## Supplementary material for "Benchmarking Molecular Dynamics Force Fields for All-Atom Simulations of Biological Condensates": Files needed to build a small RNA/FUS condensate: shaw_protein_rna_water_ions.prmtop (part 17 of 34)

```
   81369   81363  -81357   81378      21   81369   81363   81372   81375       6
   81369   81363  -81372   81375       5   81369   81363  -81372   81375      61
   81366   81363   81357   81378       6   81366   81363  -81357   81378       5
   81366   81363  -81357   81378      21   81366   81363   81372   81375       6
   81366   81363  -81372   81375       5   81366   81363  -81372   81375      61
   81360   81357   81363   81366       6   81360   81357  -81363   81366       5
   81360   81357  -81363   81366      21   81360   81357   81363   81369       6
   81360   81357  -81363   81369       5   81360   81357  -81363   81369      21
   81360   81357   81363   81372       6   81360   81357  -81363   81372       5
   81360   81357  -81363   81372      21   81360   81357   81378   81384       5
   81360   81357   81378   81381      16   81360   81357  -81378   81381       5
   81360   81357  -81378   81381      17   81357   81363   81372   81375      62
   81357   81363  -81372   81375      63   81357   81363  -81372   81375      64
   81357   81378   81384   81387       8   81354   81351   81357   81360       5
   81354   81351   81357   81363       5   81354   81351   81357   81378       5
   81351   81357   81363   81366       6   81351   81357  -81363   81366       5
   81351   81357  -81363   81366      21   81351   81357   81363   81369       6
   81351   81357  -81363   81369       5   81351   81357  -81363   81369      21
   81348   81345   81351   81354       7   81348   81345  -81351   81354       8
   81345   81351   81357   81360       5   81336   81333   81339   81342       1
   81330   81327   81333   81336       1   81330   81327   81333   81339       1
   81327   81333   81339   81342       1   81324   81321   81327   81330       1
   81324   81321   81327   81333       1   81321   81327   81333   81336       1
   81318   81315   81312   81339       1   81318   81315   81321   81324       1
   81318   81315   81321   81327       1   81315   81312   81339   81342       1
   81315   81321   81327   81330       1   81312   81315   81321   81324       1
   81312   81339   81333   81336       1   81309   81303   81297   81345       4
   81309   81303   81312   81315       5   81309   81303   81312   81339       5
   81306   81303   81297   81345       4   81306   81303   81312   81315       5
   81306   81303   81312   81339       5   81303   81312   81315   81318       1
   81303   81312   81339   81342       1   81300   81297   81303   81306       4
   81300   81297   81303   81309       4   81300   81297   81303   81312       4
   81300   81297   81345   81351       5   81300   81297   81345   81348      16
   81300   81297  -81345   81348       5   81300   81297  -81345   81348      17
   81297   81345   81351   81354       8   81294   81291   81297   81300       5
   81294   81291   81297   81303       5   81294   81291   81297   81345       5
   81291   81297   81303   81306       4   81291   81297   81303   81309       4
   81288   81285   81291   81294       7   81288   81285  -81291   81294       8
   81285   81291   81297   81300       5   81273   81270   81276   81279       7
   81273   81270  -81276   81279       8   81273   81270   81276   81282       7
   81273   81270  -81276   81282       8   81267   81261   81255   81285       4
   81267   81261   81270   81273      16   81267   81261  -81270   81273       5
   81267   81261  -81270   81273      17   81267   81261   81270   81276       5
   81264   81261   81255   81285       4   81264   81261   81270   81273      16
   81264   81261  -81270   81273       5   81264   81261  -81270   81273      17
   81264   81261   81270   81276       5   81261   81270   81276   81279       8
   81261   81270   81276   81282       8   81258   81255   81261   81264       4
   81258   81255   81261   81267       4   81258   81255   81261   81270       4
   81258   81255   81285   81291       5   81258   81255   81285   81288      16
   81258   81255  -81285   81288       5   81258   81255  -81285   81288      17
   81255   81285   81291   81294       8   81252   81249   81255   81258       5
   81252   81249   81255   81261       5   81252   81249   81255   81285       5
   81249   81255   81261   81264       4   81249   81255   81261   81267       4
   81246   81243   81249   81252       7   81246   81243  -81249   81252       8
   81243   81249   81255   81258       5   81225   81219   81228   81231       6
   81225   81219  -81228   81231      66   81225   81219  -81228   81231      64
   81222   81219   81228   81231       6   81222   81219  -81228   81231      66
   81222   81219  -81228   81231      64   81219   81228   81231   81234      67
   81219   81228   81231   81237      67   81219   81228   81231   81240      67
   81216   81210   81204   81243       4   81216   81210   81219   81222       6
   81216   81210  -81219   81222       5   81216   81210  -81219   81222      21
   81216   81210   81219   81225       6   81216   81210  -81219   81225       5
   81216   81210  -81219   81225      21   81216   81210   81219   81228       6
   81216   81210  -81219   81228       5   81216   81210  -81219   81228      21
   81213   81210   81204   81243       4   81213   81210   81219   81222       6
   81213   81210  -81219   81222       5   81213   81210  -81219   81222      21
   81213   81210   81219   81225       6   81213   81210  -81219   81225       5
   81213   81210  -81219   81225      21   81213   81210   81219   81228       6
   81213   81210  -81219   81228       5   81213   81210  -81219   81228      21
   81207   81204   81210   81213       4   81207   81204   81210   81216       4
   81207   81204   81210   81219       4   81207   81204   81243   81249       5
   81207   81204   81243   81246      16   81207   81204  -81243   81246       5
   81207   81204  -81243   81246      17   81204   81210   81219   81222       6
   81204   81210  -81219   81222       5   81204   81210  -81219   81222      21
   81204   81210   81219   81225       6   81204   81210  -81219   81225       5
   81204   81210  -81219   81225      21   81204   81243   81249   81252       8
   81201   81198   81204   81207       5   81201   81198   81204   81210       5
   81201   81198   81204   81243       5   81198   81204   81210   81213       4
   81198   81204   81210   81216       4   81195   81192   81198   81201       7
   81195   81192  -81198   81201       8   81192   81198   81204   81207       5
   81180   81177   81183   81186       7   81180   81177  -81183   81186       8
   81180   81177   81183   81189       7   81180   81177  -81183   81189       8
   81174   81168   81162   81192       4   81174   81168   81177   81180      16
   81174   81168  -81177   81180       5   81174   81168  -81177   81180      17
   81174   81168   81177   81183       5   81171   81168   81162   81192       4
   81171   81168   81177   81180      16   81171   81168  -81177   81180       5
   81171   81168  -81177   81180      17   81171   81168   81177   81183       5
   81168   81177   81183   81186       8   81168   81177   81183   81189       8
   81165   81162   81168   81171       4   81165   81162   81168   81174       4
   81165   81162   81168   81177       4   81165   81162   81192   81198       5
   81165   81162   81192   81195      16   81165   81162  -81192   81195       5
   81165   81162  -81192   81195      17   81162   81192   81198   81201       8
   81159   81156   81162   81165       5   81159   81156   81162   81168       5
   81159   81156   81162   81192       5   81156   81162   81168   81171       4
   81156   81162   81168   81174       4   81153   81150   81156   81159       7
   81153   81150  -81156   81159       8   81150   81156   81162   81165       5
   81138   81132   81141   81144      16   81138   81132  -81141   81144       5
   81138   81132  -81141   81144      17   81138   81132   81141   81147      16
   81138   81132  -81141   81147       5   81138   81132  -81141   81147      17
   81135   81132   81141   81144      16   81135   81132  -81141   81144       5
   81135   81132  -81141   81144      17   81135   81132   81141   81147      16
   81135   81132  -81141   81147       5   81135   81132  -81141   81147      17
   81129   81123   81117   81150       4   81129   81123   81132   81135      20
   81129   81123   81132   81138      20   81129   81123   81132   81141      21
   81126   81123   81117   81150       4   81126   81123   81132   81135      20
   81126   81123   81132   81138      20   81126   81123   81132   81141      21
   81120   81117   81123   81126       4   81120   81117   81123   81129       4
   81120   81117   81123   81132       4   81120   81117   81150   81156       5
   81120   81117   81150   81153      16   81120   81117  -81150   81153       5
   81120   81117  -81150   81153      17   81117   81123   81132   81135      21
   81117   81123   81132   81138      21   81117   81150   81156   81159       8
   81114   81111   81117   81120       5   81114   81111   81117   81123       5
   81114   81111   81117   81150       5   81111   81117   81123   81126       4
   81111   81117   81123   81129       4   81108   81105   81111   81114       7
   81108   81105  -81111   81114       8   81105   81111   81117   81120       5
   81096   81090   81084   81105       4   81096   81090   81099   81102      83
   81093   81090   81084   81105       4   81093   81090   81099   81102      83
   81087   81084   81090   81093       4   81087   81084   81090   81096       4
   81087   81084   81090   81099       4   81087   81084   81105   81111       5
   81087   81084   81105   81108      16   81087   81084  -81105   81108       5
   81087   81084  -81105   81108      17   81084   81090   81099   81102       6
   81084   81090  -81099   81102      66   81084   81090  -81099   81102      64
   81084   81105   81111   81114       8   81081   81078   81084   81087       5
   81081   81078   81084   81090       5   81081   81078   81084   81105       5
   81078   81084   81090   81093       4   81078   81084   81090   81096       4
   81075   81072   81078   81081       7   81075   81072  -81078   81081       8
   81072   81078   81084   81087       5   81063   81054   81048   81066       6
   81063   81054  -81048   81066       5   81063   81054  -81048   81066      21
   81060   81054   81048   81066       6   81060   81054  -81048   81066       5
   81060   81054  -81048   81066      21   81057   81054   81048   81066       6
   81057   81054  -81048   81066       5   81057   81054  -81048   81066      21
   81054   81048   81066   81069      96   81054   81048  -81066   81069      97
   81054   81048  -81066   81069      61   81051   81048   81042   81072       6
   81051   81048  -81042   81072       5   81051   81048  -81042   81072      21
   81051   81048   81054   81057       6   81051   81048  -81054   81057       5
   81051   81048  -81054   81057      21   81051   81048   81054   81060       6
   81051   81048  -81054   81060       5   81051   81048  -81054   81060      21
   81051   81048   81054   81063       6   81051   81048  -81054   81063       5
   81051   81048  -81054   81063      21   81051   81048   81066   81069       6
   81051   81048  -81066   81069       5   81051   81048  -81066   81069      61
   81045   81042   81048   81051       6   81045   81042  -81048   81051       5
   81045   81042  -81048   81051      21   81045   81042   81048   81054       6
   81045   81042  -81048   81054       5   81045   81042  -81048   81054      21
   81045   81042   81048   81066       6   81045   81042  -81048   81066       5
   81045   81042  -81048   81066      21   81045   81042   81072   81078       5
   81045   81042   81072   81075      16   81045   81042  -81072   81075       5
   81045   81042  -81072   81075      17   81042   81048   81054   81057       6
   81042   81048  -81054   81057       5   81042   81048  -81054   81057      21
   81042   81048   81054   81060       6   81042   81048  -81054   81060       5
   81042   81048  -81054   81060      21   81042   81048   81054   81063       6
   81042   81048  -81054   81063       5   81042   81048  -81054   81063      21
   81042   81048   81066   81069      96   81042   81048  -81066   81069      97
   81042   81048  -81066   81069      61   81042   81072   81078   81081       8
   81039   81036   81042   81045       5   81039   81036   81042   81048       5
   81039   81036   81042   81072       5   81036   81042   81048   81051       6
   81036   81042  -81048   81051       5   81036   81042  -81048   81051      21
   81033   81030   81036   81039       7   81033   81030  -81036   81039       8
   81030   81036   81042   81045       5   81027   81024   81030   81036       5
   81027   81024   81030   81033      16   81027   81024  -81030   81033       5
   81027   81024  -81030   81033      17   81024   81030   81036   81039       8
   81021   81015   81024   81027       4   81021   81015   81024   81030       4
   81018   81015   81024   81027       4   81018   81015   81024   81030       4
   81012   81006   81015   81018      20   81012   81006   81015   81021      20
   81012   81006   81015   81024      21   81009   81006   81015   81018      20
   81009   81006   81015   81021      20   81009   81006   81015   81024      21
   81006   81015   81024   81027       4   81003   80997   80994   81024       5
   81003   80997   81006   81009       4   81003   80997   81006   81012       4
   81003   80997   81006   81015       4   81000   80997   80994   81024       5
   81000   80997   81006   81009       4   81000   80997   81006   81012       4
   81000   80997   81006   81015       4   80997   80994   81024   81027       5
   80997   81006   81015   81018      21   80997   81006   81015   81021      21
   80994   80997   81006   81009       4   80994   80997   81006   81012       4
   80994   81024   81015   81018       4   80994   81024   81015   81021       4
   80988   80994   80997   81000       5   80988   80994   80997   81003       5
   80988   80994   81024   81027       5   80976   80973   80979   80982       7
   80976   80973  -80979   80982       8   80976   80973   80979   80985       7
   80976   80973  -80979   80985       8   80970   80964   80958   80988       4
   80970   80964   80973   80976      16   80970   80964  -80973   80976       5
   80970   80964  -80973   80976      17   80970   80964   80973   80979       5
   80967   80964   80958   80988       4   80967   80964   80973   80976      16
   80967   80964  -80973   80976       5   80967   80964  -80973   80976      17
   80967   80964   80973   80979       5   80964   80973   80979   80982       8
   80964   80973   80979   80985       8   80961   80958   80964   80967       4
   80961   80958   80964   80970       4   80961   80958   80964   80973       4
   80961   80958   80988   80994       5   80961   80958   80988   80991      16
   80961   80958  -80988   80991       5   80961   80958  -80988   80991      17
   80955   80952   80958   80961       5   80955   80952   80958   80964       5
   80955   80952   80958   80988       5   80952   80958   80964   80967       4
   80952   80958   80964   80970       4   80949   80946   80952   80955       7
   80949   80946  -80952   80955       8   80946   80952   80958   80961       5
   80943   80940   80946   80952       5   80943   80940   80946   80949      16
   80943   80940  -80946   80949       5   80943   80940  -80946   80949      17
   80940   80946   80952   80955       8   80937   80931   80940   80943       4
   80937   80931   80940   80946       4   80934   80931   80940   80943       4
   80934   80931   80940   80946       4   80928   80922   80931   80934      20
   80928   80922   80931   80937      20   80928   80922   80931   80940      21
   80925   80922   80931   80934      20   80925   80922   80931   80937      20
   80925   80922   80931   80940      21   80922   80931   80940   80943       4
   80919   80913   80910   80940       5   80919   80913   80922   80925       4
   80919   80913   80922   80928       4   80919   80913   80922   80931       4
   80916   80913   80910   80940       5   80916   80913   80922   80925       4
   80916   80913   80922   80928       4   80916   80913   80922   80931       4
   80913   80910   80940   80943       5   80913   80922   80931   80934      21
   80913   80922   80931   80937      21   80910   80913   80922   80925       4
   80910   80913   80922   80928       4   80910   80940   80931   80934       4
   80910   80940   80931   80937       4   80904   80910   80913   80916       5
   80904   80910   80913   80919       5   80904   80910   80940   80943       5
   80895   80889   80883   80904       4   80895   80889   80898   80901      83
   80892   80889   80883   80904       4   80892   80889   80898   80901      83
   80886   80883   80889   80892       4   80886   80883   80889   80895       4
   80886   80883   80889   80898       4   80886   80883   80904   80910       5
   80886   80883   80904   80907      16   80886   80883  -80904   80907       5
   80886   80883  -80904   80907      17   80883   80889   80898   80901       6
   80883   80889  -80898   80901      66   80883   80889  -80898   80901      64
   80880   80877   80883   80886       5   80880   80877   80883   80889       5
   80880   80877   80883   80904       5   80877   80883   80889   80892       4
   80877   80883   80889   80895       4   80874   80871   80877   80880       7
   80874   80871  -80877   80880       8   80871   80877   80883   80886       5
   80856   80850   80859   80862       4   80856   80850   80859   80865       4
   80856   80850   80859   80868       4   80853   80850   80859   80862       4
   80853   80850   80859   80865       4   80853   80850   80859   80868       4
   80847   80841   80850   80853       4   80847   80841   80850   80856       4
   80847   80841   80850   80859       4   80844   80841   80850   80853       4
   80844   80841   80850   80856       4   80844   80841   80850   80859       4
   80841   80850   80859   80862       4   80841   80850   80859   80865       4
   80841   80850   80859   80868       4   80838   80832   80841   80844      20
   80838   80832   80841   80847      20   80838   80832   80841   80850      21
   80835   80832   80841   80844      20   80835   80832   80841   80847      20
   80835   80832   80841   80850      21   80832   80841   80850   80853       4
   80832   80841   80850   80856       4   80829   80823   80817   80871       4
   80829   80823   80832   80835      20   80829   80823   80832   80838      20
   80829   80823   80832   80841       6   80829   80823  -80832   80841       5
   80829   80823  -80832   80841      21   80826   80823   80817   80871       4
   80826   80823   80832   80835      20   80826   80823   80832   80838      20
   80826   80823   80832   80841       6   80826   80823  -80832   80841       5
   80826   80823  -80832   80841      21   80823   80832   80841   80844       6
   80823   80832  -80841   80844       5   80823   80832  -80841   80844      21
   80823   80832   80841   80847       6   80823   80832  -80841   80847       5
   80823   80832  -80841   80847      21   80820   80817   80823   80826       4
   80820   80817   80823   80829       4   80820   80817   80823   80832       4
   80820   80817   80871   80877       5   80820   80817   80871   80874      16
   80820   80817  -80871   80874       5   80820   80817  -80871   80874      17
   80817   80823   80832   80835      21   80817   80823   80832   80838      21
   80817   80871   80877   80880       8   80814   80811   80817   80820       5
   80814   80811   80817   80823       5   80814   80811   80817   80871       5
   80811   80817   80823   80826       4   80811   80817   80823   80829       4
   80808   80805   80811   80814       7   80808   80805  -80811   80814       8
   80805   80811   80817   80820       5   80793   80790   80796   80799       1
   80793   80790   80796   80802       1   80787   80784   80790   80793       1
   80787   80784   80790   80796       1   80784   80790   80796   80799       1
   80781   80778   80775   80802       1   80781   80778   80784   80787       1
   80781   80778   80784   80790       1   80778   80784   80790   80793       1
   80775   80778   80784   80787       1   80775   80802   80796   80799      89
   80772   80769   80775   80778      90   80772   80769   80775   80802      90
   80769   80775   80778   80781       1   80766   80763   80760   80802      91
   80766   80763   80769   80772      92   80766   80763   80769   80775      92
   80760   80763   80769   80772      92   80760   80802   80796   80799      89
   80757   80751   80745   80805       4   80757   80751   80760   80763       5
   80757   80751   80760   80802       5   80754   80751   80745   80805       4
   80754   80751   80760   80763       5   80754   80751   80760   80802       5
   80751   80760   80763   80766      91   80748   80745   80751   80754       4
   80748   80745   80751   80757       4   80748   80745   80751   80760       4
   80748   80745   80805   80811       5   80748   80745   80805   80808      16
   80748   80745  -80805   80808       5   80748   80745  -80805   80808      17
   80745   80805   80811   80814       8   80742   80739   80745   80748       5
   80742   80739   80745   80751       5   80742   80739   80745   80805       5
   80739   80745   80751   80754       4   80739   80745   80751   80757       4
   80736   80733   80739   80742       7   80736   80733  -80739   80742       8
   80733   80739   80745   80748       5   80721   80715   80709   80733       4
   80721   80715   80724   80727       5   80721   80715   80724   80730       5
   80718   80715   80709   80733       4   80718   80715   80724   80727       5
   80718   80715   80724   80730       5   80712   80709   80715   80718       4
   80712   80709   80715   80721       4   80712   80709   80715   80724       4
   80712   80709   80733   80739       5   80712   80709   80733   80736      16
   80712   80709  -80733   80736       5   80712   80709  -80733   80736      17
   80709   80733   80739   80742       8   80706   80703   80709   80712       5
   80706   80703   80709   80715       5   80706   80703   80709   80733       5
   80703   80709   80715   80718       4   80703   80709   80715   80721       4
   80700   80697   80703   80706       7   80700   80697  -80703   80706       8
   80697   80703   80709   80712       5   80694   80688   80697   80703       6
   80694   80688   80697   80700      16   80694   80688  -80697   80700       5
   80694   80688  -80697   80700      51   80691   80688   80697   80703       6
   80691   80688   80697   80700      16   80691   80688  -80697   80700       5
   80691   80688  -80697   80700      51   80688   80697   80703   80706       8
   80685   80682   80688   80691       6   80685   80682   80688   80694       6
   80685   80682   80688   80697       6   80679   80676   80682   80685       7
   80679   80676  -80682   80685       8   80676   80682   80688   80691       6
   80676   80682   80688   80694       6   80673   80664   80658   80676       6
   80673   80664  -80658   80676       5   80673   80664  -80658   80676      21
   80670   80664   80658   80676       6   80670   80664  -80658   80676       5
   80670   80664  -80658   80676      21   80667   80664   80658   80676       6
   80667   80664  -80658   80676       5   80667   80664  -80658   80676      21
   80661   80658   80664   80667       6   80661   80658  -80664   80667       5
   80661   80658  -80664   80667      21   80661   80658   80664   80670       6
   80661   80658  -80664   80670       5   80661   80658  -80664   80670      21
   80661   80658   80664   80673       6   80661   80658  -80664   80673       5
   80661   80658  -80664   80673      21   80661   80658   80676   80682       5
   80661   80658   80676   80679      16   80661   80658  -80676   80679       5
   80661   80658  -80676   80679      17   80658   80676   80682   80685       8
   80655   80652   80658   80661       5   80655   80652   80658   80664       5
   80655   80652   80658   80676       5   80652   80658   80664   80667       6
   80652   80658  -80664   80667       5   80652   80658  -80664   80667      21
   80652   80658   80664   80670       6   80652   80658  -80664   80670       5
   80652   80658  -80664   80670      21   80652   80658   80664   80673       6
   80652   80658  -80664   80673       5   80652   80658  -80664   80673      21
   80649   80646   80652   80655       7   80649   80646  -80652   80655       8
   80646   80652   80658   80661       5   80634   80628   80625   80637      27
   80631   80628   80625   80637      27   80628   80625   80637   80640      27
   80628   80625   80637   80643      27   80622   80619   80625   80628      27
   80622   80619   80625   80637      27   80619   80625   80628   80631      27
   80619   80625   80628   80634      27   80619   80625   80637   80640      27
   80619   80625   80637   80643      27   80616   80610   80619   80622      28
   80616   80610   80619   80625      28   80613   80610   80619   80622      28
   80613   80610   80619   80625      28   80607   80601   80610   80613       6
   80607   80601  -80610   80613       5   80607   80601  -80610   80613      21
   80607   80601   80610   80616       6   80607   80601  -80610   80616       5
   80607   80601  -80610   80616      21   80607   80601   80610   80619       6
   80607   80601  -80610   80619       5   80607   80601  -80610   80619      21
   80604   80601   80610   80613       6   80604   80601  -80610   80613       5
   80604   80601  -80610   80613      21   80604   80601   80610   80616       6
   80604   80601  -80610   80616       5   80604   80601  -80610   80616      21
   80604   80601   80610   80619       6   80604   80601  -80610   80619       5
   80604   80601  -80610   80619      21   80601   80610   80619   80622      28
   80598   80592   80586   80646       4   80598   80592   80601   80604      20
   80598   80592   80601   80607      20   80598   80592   80601   80610       6
   80598   80592  -80601   80610       5   80598   80592  -80601   80610      21
   80595   80592   80586   80646       4   80595   80592   80601   80604      20
   80595   80592   80601   80607      20   80595   80592   80601   80610       6
   80595   80592  -80601   80610       5   80595   80592  -80601   80610      21
   80592   80601   80610   80613       6   80592   80601  -80610   80613       5
   80592   80601  -80610   80613      21   80592   80601   80610   80616       6
   80592   80601  -80610   80616       5   80592   80601  -80610   80616      21
   80589   80586   80592   80595       4   80589   80586   80592   80598       4
   80589   80586   80592   80601       4   80589   80586   80646   80652       5
   80589   80586   80646   80649      16   80589   80586  -80646   80649       5
   80589   80586  -80646   80649      17   80586   80592   80601   80604      21
   80586   80592   80601   80607      21   80586   80646   80652   80655       8
   80583   80580   80586   80589       5   80583   80580   80586   80592       5
   80583   80580   80586   80646       5   80580   80586   80592   80595       4
   80580   80586   80592   80598       4   80577   80574   80580   80583       7
   80577   80574  -80580   80583       8   80574   80580   80586   80589       5
   80562   80559   80565   80568       7   80562   80559  -80565   80568       8
   80562   80559   80565   80571       7   80562   80559  -80565   80571       8
   80556   80550   80559   80562       6   80556   80550  -80559   80562       5
   80556   80550  -80559   80562      21   80556   80550   80559   80565       6
   80556   80550  -80559   80565       5   80556   80550  -80559   80565      21
   80553   80550   80559   80562       6   80553   80550  -80559   80562       5
   80553   80550  -80559   80562      21   80553   80550   80559   80565       6
   80553   80550  -80559   80565       5   80553   80550  -80559   80565      21
   80550   80559   80565   80568       8   80550   80559   80565   80571       8
   80547   80541   80535   80574       4   80547   80541   80550   80553      20
   80547   80541   80550   80556      20   80547   80541   80550   80559      21
   80544   80541   80535   80574       4   80544   80541   80550   80553      20
   80544   80541   80550   80556      20   80544   80541   80550   80559      21
   80538   80535   80541   80544       4   80538   80535   80541   80547       4
   80538   80535   80541   80550       4   80538   80535   80574   80580       5
   80538   80535   80574   80577      16   80538   80535  -80574   80577       5
   80538   80535  -80574   80577      17   80535   80541   80550   80553      21
   80535   80541   80550   80556      21   80535   80574   80580   80583       8
   80532   80529   80535   80538       5   80532   80529   80535   80541       5
   80532   80529   80535   80574       5   80529   80535   80541   80544       4
   80529   80535   80541   80547       4   80526   80523   80529   80532       7
   80526   80523  -80529   80532       8   80523   80529   80535   80538       5
   80511   80508   80514   80517       7   80511   80508  -80514   80517       8
   80511   80508   80514   80520       7   80511   80508  -80514   80520       8
   80505   80499   80508   80511       6   80505   80499  -80508   80511       5
   80505   80499  -80508   80511      21   80505   80499   80508   80514       6
   80505   80499  -80508   80514       5   80505   80499  -80508   80514      21
   80502   80499   80508   80511       6   80502   80499  -80508   80511       5
   80502   80499  -80508   80511      21   80502   80499   80508   80514       6
   80502   80499  -80508   80514       5   80502   80499  -80508   80514      21
   80499   80508   80514   80517       8   80499   80508   80514   80520       8
   80496   80490   80484   80523       4   80496   80490   80499   80502      20
   80496   80490   80499   80505      20   80496   80490   80499   80508      21
   80493   80490   80484   80523       4   80493   80490   80499   80502      20
   80493   80490   80499   80505      20   80493   80490   80499   80508      21
   80487   80484   80490   80493       4   80487   80484   80490   80496       4
   80487   80484   80490   80499       4   80487   80484   80523   80529       5
   80487   80484   80523   80526      16   80487   80484  -80523   80526       5
   80487   80484  -80523   80526      17   80484   80490   80499   80502      21
   80484   80490   80499   80505      21   80484   80523   80529   80532       8
   80481   80478   80484   80487       5   80481   80478   80484   80490       5
   80481   80478   80484   80523       5   80478   80484   80490   80493       4
   80478   80484   80490   80496       4   80475   80472   80478   80481       7
   80475   80472  -80478   80481       8   80472   80478   80484   80487       5
   80469   80463   80472   80478       6   80469   80463   80472   80475      16
   80469   80463  -80472   80475       5   80469   80463  -80472   80475      51
   80466   80463   80472   80478       6   80466   80463   80472   80475      16
   80466   80463  -80472   80475       5   80466   80463  -80472   80475      51
   80463   80472   80478   80481       8   80460   80457   80463   80466       6
   80460   80457   80463   80469       6   80460   80457   80463   80472       6
   80454   80451   80457   80460       7   80454   80451  -80457   80460       8
   80451   80457   80463   80466       6   80451   80457   80463   80469       6
   80448   80442   80451   80457       6   80448   80442   80451   80454      16
   80448   80442  -80451   80454       5   80448   80442  -80451   80454      51
   80445   80442   80451   80457       6   80445   80442   80451   80454      16
   80445   80442  -80451   80454       5   80445   80442  -80451   80454      51
   80442   80451   80457   80460       8   80439   80436   80442   80445       6
   80439   80436   80442   80448       6   80439   80436   80442   80451       6
   80433   80430   80436   80439       7   80433   80430  -80436   80439       8
   80430   80436   80442   80445       6   80430   80436   80442   80448       6
   80427   80421   80430   80436       6   80427   80421   80430   80433      16
   80427   80421  -80430   80433       5   80427   80421  -80430   80433      51
   80424   80421   80430   80436       6   80424   80421   80430   80433      16
   80424   80421  -80430   80433       5   80424   80421  -80430   80433      51
   80421   80430   80436   80439       8   80418   80415   80421   80424       6
   80418   80415   80421   80427       6   80418   80415   80421   80430       6
   80412   80409   80415   80418       7   80412   80409  -80415   80418       8
   80409   80415   80421   80424       6   80409   80415   80421   80427       6
   80406   80400   80409   80415       6   80406   80400   80409   80412      16
   80406   80400  -80409   80412       5   80406   80400  -80409   80412      51
   80403   80400   80409   80415       6   80403   80400   80409   80412      16
   80403   80400  -80409   80412       5   80403   80400  -80409   80412      51
   80400   80409   80415   80418       8   80397   80394   80400   80403       6
   80397   80394   80400   80406       6   80397   80394   80400   80409       6
   80391   80388   80394   80397       7   80391   80388  -80394   80397       8
   80388   80394   80400   80403       6   80388   80394   80400   80406       6
   80385   80379   80388   80394       6   80385   80379   80388   80391      16
   80385   80379  -80388   80391       5   80385   80379  -80388   80391      51
   80382   80379   80388   80394       6   80382   80379   80388   80391      16
   80382   80379  -80388   80391       5   80382   80379  -80388   80391      51
   80379   80388   80394   80397       8   80376   80373   80379   80382       6
   80376   80373   80379   80385       6   80376   80373   80379   80388       6
   80370   80367   80373   80376       7   80370   80367  -80373   80376       8
   80367   80373   80379   80382       6   80367   80373   80379   80385       6
   80364   80358   80367   80373       6   80364   80358   80367   80370      16
   80364   80358  -80367   80370       5   80364   80358  -80367   80370      51
   80361   80358   80367   80373       6   80361   80358   80367   80370      16
   80361   80358  -80367   80370       5   80361   80358  -80367   80370      51
   80358   80367   80373   80376       8   80355   80352   80358   80361       6
   80355   80352   80358   80364       6   80355   80352   80358   80367       6
   80349   80346   80352   80355       7   80349   80346  -80352   80355       8
   80346   80352   80358   80361       6   80346   80352   80358   80364       6
   80343   80337   80346   80352       6   80343   80337   80346   80349      16
   80343   80337  -80346   80349       5   80343   80337  -80346   80349      51
   80340   80337   80346   80352       6   80340   80337   80346   80349      16
   80340   80337  -80346   80349       5   80340   80337  -80346   80349      51
   80337   80346   80352   80355       8   80334   80331   80337   80340       6
   80334   80331   80337   80343       6   80334   80331   80337   80346       6
   80328   80325   80331   80334       7   80328   80325  -80331   80334       8
   80325   80331   80337   80340       6   80325   80331   80337   80343       6
   80316   80310   80304   80325       6   80316   80310  -80304   80325       5
   80316   80310  -80304   80325      21   80316   80310   80319   80322       6
   80316   80310  -80319   80322       5   80316   80310  -80319   80322      61
   80313   80310   80304   80325       6   80313   80310  -80304   80325       5
   80313   80310  -80304   80325      21   80313   80310   80319   80322       6
   80313   80310  -80319   80322       5   80313   80310  -80319   80322      61
   80307   80304   80310   80313       6   80307   80304  -80310   80313       5
   80307   80304  -80310   80313      21   80307   80304   80310   80316       6
   80307   80304  -80310   80316       5   80307   80304  -80310   80316      21
   80307   80304   80310   80319       6   80307   80304  -80310   80319       5
   80307   80304  -80310   80319      21   80307   80304   80325   80331       5
   80307   80304   80325   80328      16   80307   80304  -80325   80328       5
   80307   80304  -80325   80328      17   80304   80310   80319   80322      62
   80304   80310  -80319   80322      63   80304   80310  -80319   80322      64
   80304   80325   80331   80334       8   80301   80298   80304   80307       5
   80301   80298   80304   80310       5   80301   80298   80304   80325       5
   80298   80304   80310   80313       6   80298   80304  -80310   80313       5
   80298   80304  -80310   80313      21   80298   80304   80310   80316       6
   80298   80304  -80310   80316       5   80298   80304  -80310   80316      21
   80295   80292   80298   80301       7   80295   80292  -80298   80301       8
   80292   80298   80304   80307       5   80289   80286   80292   80298       5
   80289   80286   80292   80295      16   80289   80286  -80292   80295       5
   80289   80286  -80292   80295      17   80286   80292   80298   80301       8
   80283   80277   80286   80289       4   80283   80277   80286   80292       4
   80280   80277   80286   80289       4   80280   80277   80286   80292       4
   80274   80268   80277   80280      20   80274   80268   80277   80283      20
   80274   80268   80277   80286      21   80271   80268   80277   80280      20
   80271   80268   80277   80283      20   80271   80268   80277   80286      21
   80268   80277   80286   80289       4   80265   80259   80256   80286       5
   80265   80259   80268   80271       4   80265   80259   80268   80274       4
   80265   80259   80268   80277       4   80262   80259   80256   80286       5
   80262   80259   80268   80271       4   80262   80259   80268   80274       4
   80262   80259   80268   80277       4   80259   80256   80286   80289       5
   80259   80268   80277   80280      21   80259   80268   80277   80283      21
   80256   80259   80268   80271       4   80256   80259   80268   80274       4
   80256   80286   80277   80280       4   80256   80286   80277   80283       4
   80250   80256   80259   80262       5   80250   80256   80259   80265       5
   80250   80256   80286   80289       5   80241   80238   80244   80247       1
   80235   80232   80238   80241       1   80235   80232   80238   80244       1
   80232   80238   80244   80247       1   80229   80226   80232   80235       1
   80229   80226   80232   80238       1   80226   80232   80238   80241       1
   80223   80220   80217   80244       1   80223   80220   80226   80229       1
   80223   80220   80226   80232       1   80220   80217   80244   80247       1
   80220   80226   80232   80235       1   80217   80220   80226   80229       1
   80217   80244   80238   80241       1   80214   80208   80202   80250       4
   80214   80208   80217   80220       5   80214   80208   80217   80244       5
   80211   80208   80202   80250       4   80211   80208   80217   80220       5
   80211   80208   80217   80244       5   80208   80217   80220   80223       1
   80208   80217   80244   80247       1   80205   80202   80208   80211       4
   80205   80202   80208   80214       4   80205   80202   80208   80217       4
   80205   80202   80250   80256       5   80205   80202   80250   80253      16
   80205   80202  -80250   80253       5   80205   80202  -80250   80253      17
   80199   80196   80202   80205       5   80199   80196   80202   80208       5
   80199   80196   80202   80250       5   80196   80202   80208   80211       4
   80196   80202   80208   80214       4   80193   80190   80196   80199       7
   80193   80190  -80196   80199       8   80190   80196   80202   80205       5
   80187   80181   80190   80196       6   80187   80181   80190   80193      16
   80187   80181  -80190   80193       5   80187   80181  -80190   80193      51
   80184   80181   80190   80196       6   80184   80181   80190   80193      16
   80184   80181  -80190   80193       5   80184   80181  -80190   80193      51
   80181   80190   80196   80199       8   80178   80175   80181   80184       6
   80178   80175   80181   80187       6   80178   80175   80181   80190       6
   80172   80169   80175   80178       7   80172   80169  -80175   80178       8
   80169   80175   80181   80184       6   80169   80175   80181   80187       6
   80166   80160   80169   80175       6   80166   80160   80169   80172      16
   80166   80160  -80169   80172       5   80166   80160  -80169   80172      51
   80163   80160   80169   80175       6   80163   80160   80169   80172      16
   80163   80160  -80169   80172       5   80163   80160  -80169   80172      51
   80160   80169   80175   80178       8   80157   80154   80160   80163       6
   80157   80154   80160   80166       6   80157   80154   80160   80169       6
   80151   80148   80154   80157       7   80151   80148  -80154   80157       8
   80148   80154   80160   80163       6   80148   80154   80160   80166       6
   80136   80130   80127   80139      27   80133   80130   80127   80139      27
   80130   80127   80139   80142      27   80130   80127   80139   80145      27
   80124   80121   80127   80130      27   80124   80121   80127   80139      27
   80121   80127   80130   80133      27   80121   80127   80130   80136      27
   80121   80127   80139   80142      27   80121   80127   80139   80145      27
   80118   80112   80121   80124      28   80118   80112   80121   80127      28
   80115   80112   80121   80124      28   80115   80112   80121   80127      28
   80109   80103   80112   80115       6   80109   80103  -80112   80115       5
   80109   80103  -80112   80115      21   80109   80103   80112   80118       6
   80109   80103  -80112   80118       5   80109   80103  -80112   80118      21
   80109   80103   80112   80121       6   80109   80103  -80112   80121       5
   80109   80103  -80112   80121      21   80106   80103   80112   80115       6
   80106   80103  -80112   80115       5   80106   80103  -80112   80115      21
   80106   80103   80112   80118       6   80106   80103  -80112   80118       5
   80106   80103  -80112   80118      21   80106   80103   80112   80121       6
   80106   80103  -80112   80121       5   80106   80103  -80112   80121      21
   80103   80112   80121   80124      28   80100   80094   80088   80148       4
   80100   80094   80103   80106      20   80100   80094   80103   80109      20
   80100   80094   80103   80112       6   80100   80094  -80103   80112       5
   80100   80094  -80103   80112      21   80097   80094   80088   80148       4
   80097   80094   80103   80106      20   80097   80094   80103   80109      20
   80097   80094   80103   80112       6   80097   80094  -80103   80112       5
   80097   80094  -80103   80112      21   80094   80103   80112   80115       6
   80094   80103  -80112   80115       5   80094   80103  -80112   80115      21
   80094   80103   80112   80118       6   80094   80103  -80112   80118       5
   80094   80103  -80112   80118      21   80091   80088   80094   80097       4
   80091   80088   80094   80100       4   80091   80088   80094   80103       4
   80091   80088   80148   80154       5   80091   80088   80148   80151      16
   80091   80088  -80148   80151       5   80091   80088  -80148   80151      17
   80088   80094   80103   80106      21   80088   80094   80103   80109      21
   80088   80148   80154   80157       8   80085   80082   80088   80091       5
   80085   80082   80088   80094       5   80085   80082   80088   80148       5
   80082   80088   80094   80097       4   80082   80088   80094   80100       4
   80079   80076   80082   80085       7   80079   80076  -80082   80085       8
   80076   80082   80088   80091       5   80073   80067   80076   80082       6
   80073   80067   80076   80079      16   80073   80067  -80076   80079       5
   80073   80067  -80076   80079      51   80070   80067   80076   80082       6
   80070   80067   80076   80079      16   80070   80067  -80076   80079       5
   80070   80067  -80076   80079      51   80067   80076   80082   80085       8
   80064   80061   80067   80070       6   80064   80061   80067   80073       6
   80064   80061   80067   80076       6   80058   80055   80061   80064       7
   80058   80055  -80061   80064       8   80055   80061   80067   80070       6
   80055   80061   80067   80073       6   80052   80046   80055   80061       6
   80052   80046   80055   80058      16   80052   80046  -80055   80058       5
   80052   80046  -80055   80058      51   80049   80046   80055   80061       6
   80049   80046   80055   80058      16   80049   80046  -80055   80058       5
   80049   80046  -80055   80058      51   80046   80055   80061   80064       8
   80043   80040   80046   80049       6   80043   80040   80046   80052       6
   80043   80040   80046   80055       6   80037   80034   80040   80043       7
   80037   80034  -80040   80043       8   80034   80040   80046   80049       6
   80034   80040   80046   80052       6   80031   80025   80034   80040       6
   80031   80025   80034   80037      16   80031   80025  -80034   80037       5
   80031   80025  -80034   80037      51   80028   80025   80034   80040       6
   80028   80025   80034   80037      16   80028   80025  -80034   80037       5
   80028   80025  -80034   80037      51   80025   80034   80040   80043       8
   80022   80019   80025   80028       6   80022   80019   80025   80031       6
   80022   80019   80025   80034       6   80016   80013   80019   80022       7
   80016   80013  -80019   80022       8   80013   80019   80025   80028       6
   80013   80019   80025   80031       6   80010   80004   80013   80019       6
   80010   80004   80013   80016      16   80010   80004  -80013   80016       5
   80010   80004  -80013   80016      51   80007   80004   80013   80019       6
   80007   80004   80013   80016      16   80007   80004  -80013   80016       5
   80007   80004  -80013   80016      51   80004   80013   80019   80022       8
   80001   79998   80004   80007       6   80001   79998   80004   80010       6
   80001   79998   80004   80013       6   79995   79992   79998   80001       7
   79995   79992  -79998   80001       8   79992   79998   80004   80007       6
   79992   79998   80004   80010       6   79983   79977   79971   79992       6
   79983   79977  -79971   79992       5   79983   79977  -79971   79992      21
   79983   79977   79986   79989       6   79983   79977  -79986   79989       5
   79983   79977  -79986   79989      61   79980   79977   79971   79992       6
   79980   79977  -79971   79992       5   79980   79977  -79971   79992      21
   79980   79977   79986   79989       6   79980   79977  -79986   79989       5
   79980   79977  -79986   79989      61   79974   79971   79977   79980       6
   79974   79971  -79977   79980       5   79974   79971  -79977   79980      21
   79974   79971   79977   79983       6   79974   79971  -79977   79983       5
   79974   79971  -79977   79983      21   79974   79971   79977   79986       6
   79974   79971  -79977   79986       5   79974   79971  -79977   79986      21
   79974   79971   79992   79998       5   79974   79971   79992   79995      16
   79974   79971  -79992   79995       5   79974   79971  -79992   79995      17
   79971   79977   79986   79989      62   79971   79977  -79986   79989      63
   79971   79977  -79986   79989      64   79971   79992   79998   80001       8
   79968   79965   79971   79974       5   79968   79965   79971   79977       5
   79968   79965   79971   79992       5   79965   79971   79977   79980       6
   79965   79971  -79977   79980       5   79965   79971  -79977   79980      21
   79965   79971   79977   79983       6   79965   79971  -79977   79983       5
   79965   79971  -79977   79983      21   79962   79959   79965   79968       7
   79962   79959  -79965   79968       8   79959   79965   79971   79974       5
   79956   79950   79959   79965       6   79956   79950   79959   79962      16
   79956   79950  -79959   79962       5   79956   79950  -79959   79962      51
   79953   79950   79959   79965       6   79953   79950   79959   79962      16
   79953   79950  -79959   79962       5   79953   79950  -79959   79962      51
   79950   79959   79965   79968       8   79947   79944   79950   79953       6
   79947   79944   79950   79956       6   79947   79944   79950   79959       6
   79941   79938   79944   79947       7   79941   79938  -79944   79947       8
   79938   79944   79950   79953       6   79938   79944   79950   79956       6
   79935   79929   79938   79944       6   79935   79929   79938   79941      16
   79935   79929  -79938   79941       5   79935   79929  -79938   79941      51
   79932   79929   79938   79944       6   79932   79929   79938   79941      16
   79932   79929  -79938   79941       5   79932   79929  -79938   79941      51
   79929   79938   79944   79947       8   79926   79923   79929   79932       6
   79926   79923   79929   79935       6   79926   79923   79929   79938       6
   79920   79917   79923   79926       7   79920   79917  -79923   79926       8
   79917   79923   79929   79932       6   79917   79923   79929   79935       6
   79914   79908   79917   79923       6   79914   79908   79917   79920      16
   79914   79908  -79917   79920       5   79914   79908  -79917   79920      51
   79911   79908   79917   79923       6   79911   79908   79917   79920      16
   79911   79908  -79917   79920       5   79911   79908  -79917   79920      51
   79908   79917   79923   79926       8   79905   79902   79908   79911       6
   79905   79902   79908   79914       6   79905   79902   79908   79917       6
   79899   79896   79902   79905       7   79899   79896  -79902   79905       8
   79896   79902   79908   79911       6   79896   79902   79908   79914       6
   79893   79887   79896   79902       6   79893   79887   79896   79899      16
   79893   79887  -79896   79899       5   79893   79887  -79896   79899      51
   79890   79887   79896   79902       6   79890   79887   79896   79899      16
   79890   79887  -79896   79899       5   79890   79887  -79896   79899      51
   79887   79896   79902   79905       8   79884   79881   79887   79890       6
   79884   79881   79887   79893       6   79884   79881   79887   79896       6
   79878   79875   79881   79884       7   79878   79875  -79881   79884       8
   79875   79881   79887   79890       6   79875   79881   79887   79893       6
   79866   79863   79869   79872       1   79860   79857   79854   79863       2
   79857   79854   79863   79866       1   79854   79863   79869   79872       1
   79851   79848   79854   79857       1   79851   79848   79854   79863       1
   79848   79854   79857   79860       2   79848   79854   79863   79866       1
   79845   79842   79839   79869       1   79845   79842   79848   79851       1
   79845   79842   79848   79854       1   79842   79839   79869   79872       1
   79839   79842   79848   79851       1   79839   79869   79863   79866       1
   79836   79830   79824   79875       4   79836   79830   79839   79842       5
   79836   79830   79839   79869       5   79833   79830   79824   79875       4
   79833   79830   79839   79842       5   79833   79830   79839   79869       5
   79830   79839   79842   79845       1   79830   79839   79869   79872       1
   79827   79824   79830   79833       4   79827   79824   79830   79836       4
   79827   79824   79830   79839       4   79827   79824   79875   79881       5
   79827   79824   79875   79878      16   79827   79824  -79875   79878       5
   79827   79824  -79875   79878      17   79824   79875   79881   79884       8
   79821   79818   79824   79827       5   79821   79818   79824   79830       5
   79821   79818   79824   79875       5   79818   79824   79830   79833       4
   79818   79824   79830   79836       4   79815   79812   79818   79821       7
   79815   79812  -79818   79821       8   79812   79818   79824   79827       5
   79809   79803   79812   79818       6   79809   79803   79812   79815      16
   79809   79803  -79812   79815       5   79809   79803  -79812   79815      51
   79806   79803   79812   79818       6   79806   79803   79812   79815      16
   79806   79803  -79812   79815       5   79806   79803  -79812   79815      51
   79803   79812   79818   79821       8   79800   79797   79803   79806       6
   79800   79797   79803   79809       6   79800   79797   79803   79812       6
   79794   79791   79797   79800       7   79794   79791  -79797   79800       8
   79791   79797   79803   79806       6   79791   79797   79803   79809       6
   79788   79782   79791   79797       6   79788   79782   79791   79794      16
   79788   79782  -79791   79794       5   79788   79782  -79791   79794      51
   79785   79782   79791   79797       6   79785   79782   79791   79794      16
   79785   79782  -79791   79794       5   79785   79782  -79791   79794      51
   79782   79791   79797   79800       8   79779   79776   79782   79785       6
   79779   79776   79782   79788       6   79779   79776   79782   79791       6
   79773   79770   79776   79779       7   79773   79770  -79776   79779       8
   79770   79776   79782   79785       6   79770   79776   79782   79788       6
   79758   79752   79749   79761      27   79755   79752   79749   79761      27
   79752   79749   79761   79764      27   79752   79749   79761   79767      27
   79746   79743   79749   79752      27   79746   79743   79749   79761      27
   79743   79749   79752   79755      27   79743   79749   79752   79758      27
   79743   79749   79761   79764      27   79743   79749   79761   79767      27
   79740   79734   79743   79746      28   79740   79734   79743   79749      28
   79737   79734   79743   79746      28   79737   79734   79743   79749      28
   79731   79725   79734   79737       6   79731   79725  -79734   79737       5
   79731   79725  -79734   79737      21   79731   79725   79734   79740       6
   79731   79725  -79734   79740       5   79731   79725  -79734   79740      21
   79731   79725   79734   79743       6   79731   79725  -79734   79743       5
   79731   79725  -79734   79743      21   79728   79725   79734   79737       6
   79728   79725  -79734   79737       5   79728   79725  -79734   79737      21
   79728   79725   79734   79740       6   79728   79725  -79734   79740       5
   79728   79725  -79734   79740      21   79728   79725   79734   79743       6
   79728   79725  -79734   79743       5   79728   79725  -79734   79743      21
   79725   79734   79743   79746      28   79722   79716   79710   79770       4
   79722   79716   79725   79728      20   79722   79716   79725   79731      20
   79722   79716   79725   79734       6   79722   79716  -79725   79734       5
   79722   79716  -79725   79734      21   79719   79716   79710   79770       4
   79719   79716   79725   79728      20   79719   79716   79725   79731      20
   79719   79716   79725   79734       6   79719   79716  -79725   79734       5
   79719   79716  -79725   79734      21   79716   79725   79734   79737       6
   79716   79725  -79734   79737       5   79716   79725  -79734   79737      21
   79716   79725   79734   79740       6   79716   79725  -79734   79740       5
   79716   79725  -79734   79740      21   79713   79710   79716   79719       4
   79713   79710   79716   79722       4   79713   79710   79716   79725       4
   79713   79710   79770   79776       5   79713   79710   79770   79773      16
   79713   79710  -79770   79773       5   79713   79710  -79770   79773      17
   79710   79716   79725   79728      21   79710   79716   79725   79731      21
   79710   79770   79776   79779       8   79707   79704   79710   79713       5
   79707   79704   79710   79716       5   79707   79704   79710   79770       5
   79704   79710   79716   79719       4   79704   79710   79716   79722       4
   79701   79698   79704   79707       7   79701   79698  -79704   79707       8
   79698   79704   79710   79713       5   79695   79689   79698   79704       6
   79695   79689   79698   79701      16   79695   79689  -79698   79701       5
   79695   79689  -79698   79701      51   79692   79689   79698   79704       6
   79692   79689   79698   79701      16   79692   79689  -79698   79701       5
   79692   79689  -79698   79701      51   79689   79698   79704   79707       8
   79686   79683   79689   79692       6   79686   79683   79689   79695       6
   79686   79683   79689   79698       6   79680   79677   79683   79686       7
   79680   79677  -79683   79686       8   79677   79683   79689   79692       6
   79677   79683   79689   79695       6   79659   79653   79662   79665       6
   79659   79653  -79662   79665      66   79659   79653  -79662   79665      64
   79656   79653   79662   79665       6   79656   79653  -79662   79665      66
   79656   79653  -79662   79665      64   79653   79662   79665   79668      67
   79653   79662   79665   79671      67   79653   79662   79665   79674      67
   79650   79644   79638   79677       4   79650   79644   79653   79656       6
   79650   79644  -79653   79656       5   79650   79644  -79653   79656      21
   79650   79644   79653   79659       6   79650   79644  -79653   79659       5
   79650   79644  -79653   79659      21   79650   79644   79653   79662       6
   79650   79644  -79653   79662       5   79650   79644  -79653   79662      21
   79647   79644   79638   79677       4   79647   79644   79653   79656       6
   79647   79644  -79653   79656       5   79647   79644  -79653   79656      21
   79647   79644   79653   79659       6   79647   79644  -79653   79659       5
   79647   79644  -79653   79659      21   79647   79644   79653   79662       6
   79647   79644  -79653   79662       5   79647   79644  -79653   79662      21
   79641   79638   79644   79647       4   79641   79638   79644   79650       4
   79641   79638   79644   79653       4   79641   79638   79677   79683       5
   79641   79638   79677   79680      16   79641   79638  -79677   79680       5
   79641   79638  -79677   79680      17   79638   79644   79653   79656       6
   79638   79644  -79653   79656       5   79638   79644  -79653   79656      21
   79638   79644   79653   79659       6   79638   79644  -79653   79659       5
   79638   79644  -79653   79659      21   79638   79677   79683   79686       8
   79635   79632   79638   79641       5   79635   79632   79638   79644       5
   79635   79632   79638   79677       5   79632   79638   79644   79647       4
   79632   79638   79644   79650       4   79629   79626   79632   79635       7
   79629   79626  -79632   79635       8   79626   79632   79638   79641       5
   79623   79620   79626   79632       5   79623   79620   79626   79629      16
   79623   79620  -79626   79629       5   79623   79620  -79626   79629      17
   79620   79626   79632   79635       8   79617   79611   79620   79623       4
   79617   79611   79620   79626       4   79614   79611   79620   79623       4
   79614   79611   79620   79626       4   79608   79602   79611   79614      20
   79608   79602   79611   79617      20   79608   79602   79611   79620      21
   79605   79602   79611   79614      20   79605   79602   79611   79617      20
   79605   79602   79611   79620      21   79602   79611   79620   79623       4
   79599   79593   79590   79620       5   79599   79593   79602   79605       4
   79599   79593   79602   79608       4   79599   79593   79602   79611       4
   79596   79593   79590   79620       5   79596   79593   79602   79605       4
   79596   79593   79602   79608       4   79596   79593   79602   79611       4
   79593   79590   79620   79623       5   79593   79602   79611   79614      21
   79593   79602   79611   79617      21   79590   79593   79602   79605       4
   79590   79593   79602   79608       4   79590   79620   79611   79614       4
   79590   79620   79611   79617       4   79584   79590   79593   79596       5
   79584   79590   79593   79599       5   79584   79590   79620   79623       5
   79581   79575   79584   79590       6   79581   79575   79584   79587      16
   79581   79575  -79584   79587       5   79581   79575  -79584   79587      51
   79578   79575   79584   79590       6   79578   79575   79584   79587      16
   79578   79575  -79584   79587       5   79578   79575  -79584   79587      51
   79572   79569   79575   79578       6   79572   79569   79575   79581       6
   79572   79569   79575   79584       6   79566   79563   79569   79572       7
   79566   79563  -79569   79572       8   79563   79569   79575   79578       6
   79563   79569   79575   79581       6   79560   79554   79563   79569       6
   79560   79554   79563   79566      16   79560   79554  -79563   79566       5
   79560   79554  -79563   79566      51   79557   79554   79563   79569       6
   79557   79554   79563   79566      16   79557   79554  -79563   79566       5
   79557   79554  -79563   79566      51   79554   79563   79569   79572       8
   79551   79548   79554   79557       6   79551   79548   79554   79560       6
   79551   79548   79554   79563       6   79545   79542   79548   79551       7
   79545   79542  -79548   79551       8   79542   79548   79554   79557       6
   79542   79548   79554   79560       6   79530   79524   79521   79533      27
   79527   79524   79521   79533      27   79524   79521   79533   79536      27
   79524   79521   79533   79539      27   79518   79515   79521   79524      27
   79518   79515   79521   79533      27   79515   79521   79524   79527      27
   79515   79521   79524   79530      27   79515   79521   79533   79536      27
   79515   79521   79533   79539      27   79512   79506   79515   79518      28
   79512   79506   79515   79521      28   79509   79506   79515   79518      28
   79509   79506   79515   79521      28   79503   79497   79506   79509       6
   79503   79497  -79506   79509       5   79503   79497  -79506   79509      21
   79503   79497   79506   79512       6   79503   79497  -79506   79512       5
   79503   79497  -79506   79512      21   79503   79497   79506   79515       6
   79503   79497  -79506   79515       5   79503   79497  -79506   79515      21
   79500   79497   79506   79509       6   79500   79497  -79506   79509       5
   79500   79497  -79506   79509      21   79500   79497   79506   79512       6
   79500   79497  -79506   79512       5   79500   79497  -79506   79512      21
   79500   79497   79506   79515       6   79500   79497  -79506   79515       5
   79500   79497  -79506   79515      21   79497   79506   79515   79518      28
   79494   79488   79482   79542       4   79494   79488   79497   79500      20
   79494   79488   79497   79503      20   79494   79488   79497   79506       6
   79494   79488  -79497   79506       5   79494   79488  -79497   79506      21
   79491   79488   79482   79542       4   79491   79488   79497   79500      20
   79491   79488   79497   79503      20   79491   79488   79497   79506       6
   79491   79488  -79497   79506       5   79491   79488  -79497   79506      21
   79488   79497   79506   79509       6   79488   79497  -79506   79509       5
   79488   79497  -79506   79509      21   79488   79497   79506   79512       6
   79488   79497  -79506   79512       5   79488   79497  -79506   79512      21
   79485   79482   79488   79491       4   79485   79482   79488   79494       4
   79485   79482   79488   79497       4   79485   79482   79542   79548       5
   79485   79482   79542   79545      16   79485   79482  -79542   79545       5
   79485   79482  -79542   79545      17   79482   79488   79497   79500      21
   79482   79488   79497   79503      21   79482   79542   79548   79551       8
   79479   79476   79482   79485       5   79479   79476   79482   79488       5
   79479   79476   79482   79542       5   79476   79482   79488   79491       4
   79476   79482   79488   79494       4   79473   79470   79476   79479       7
   79473   79470  -79476   79479       8   79470   79476   79482   79485       5
   79467   79461   79470   79476       6   79467   79461   79470   79473      16
   79467   79461  -79470   79473       5   79467   79461  -79470   79473      51
   79464   79461   79470   79476       6   79464   79461   79470   79473      16
   79464   79461  -79470   79473       5   79464   79461  -79470   79473      51
   79461   79470   79476   79479       8   79458   79455   79461   79464       6
   79458   79455   79461   79467       6   79458   79455   79461   79470       6
   79452   79449   79455   79458       7   79452   79449  -79455   79458       8
   79449   79455   79461   79464       6   79449   79455   79461   79467       6
   79437   79431   79428   79440      27   79434   79431   79428   79440      27
   79431   79428   79440   79443      27   79431   79428   79440   79446      27
   79425   79422   79428   79431      27   79425   79422   79428   79440      27
   79422   79428   79431   79434      27   79422   79428   79431   79437      27
   79422   79428   79440   79443      27   79422   79428   79440   79446      27
   79419   79413   79422   79425      28   79419   79413   79422   79428      28
   79416   79413   79422   79425      28   79416   79413   79422   79428      28
   79410   79404   79413   79416       6   79410   79404  -79413   79416       5
   79410   79404  -79413   79416      21   79410   79404   79413   79419       6
   79410   79404  -79413   79419       5   79410   79404  -79413   79419      21
   79410   79404   79413   79422       6   79410   79404  -79413   79422       5
   79410   79404  -79413   79422      21   79407   79404   79413   79416       6
   79407   79404  -79413   79416       5   79407   79404  -79413   79416      21
   79407   79404   79413   79419       6   79407   79404  -79413   79419       5
   79407   79404  -79413   79419      21   79407   79404   79413   79422       6
   79407   79404  -79413   79422       5   79407   79404  -79413   79422      21
   79404   79413   79422   79425      28   79401   79395   79389   79449       4
   79401   79395   79404   79407      20   79401   79395   79404   79410      20
   79401   79395   79404   79413       6   79401   79395  -79404   79413       5
   79401   79395  -79404   79413      21   79398   79395   79389   79449       4
   79398   79395   79404   79407      20   79398   79395   79404   79410      20
   79398   79395   79404   79413       6   79398   79395  -79404   79413       5
   79398   79395  -79404   79413      21   79395   79404   79413   79416       6
   79395   79404  -79413   79416       5   79395   79404  -79413   79416      21
   79395   79404   79413   79419       6   79395   79404  -79413   79419       5
   79395   79404  -79413   79419      21   79392   79389   79395   79398       4
   79392   79389   79395   79401       4   79392   79389   79395   79404       4
   79392   79389   79449   79455       5   79392   79389   79449   79452      16
   79392   79389  -79449   79452       5   79392   79389  -79449   79452      17
   79389   79395   79404   79407      21   79389   79395   79404   79410      21
   79389   79449   79455   79458       8   79386   79383   79389   79392       5
   79386   79383   79389   79395       5   79386   79383   79389   79449       5
   79383   79389   79395   79398       4   79383   79389   79395   79401       4
   79380   79377   79383   79386       7   79380   79377  -79383   79386       8
   79377   79383   79389   79392       5   79374   79368   79377   79383       6
   79374   79368   79377   79380      16   79374   79368  -79377   79380       5
   79374   79368  -79377   79380      51   79371   79368   79377   79383       6
   79371   79368   79377   79380      16   79371   79368  -79377   79380       5
   79371   79368  -79377   79380      51   79368   79377   79383   79386       8
   79365   79362   79368   79371       6   79365   79362   79368   79374       6
   79365   79362   79368   79377       6   79359   79356   79362   79365       7
   79359   79356  -79362   79365       8   79356   79362   79368   79371       6
   79356   79362   79368   79374       6   79353   79347   79356   79362       6
   79353   79347   79356   79359      16   79353   79347  -79356   79359       5
   79353   79347  -79356   79359      51   79350   79347   79356   79362       6
   79350   79347   79356   79359      16   79350   79347  -79356   79359       5
   79350   79347  -79356   79359      51   79347   79356   79362   79365       8
   79344   79341   79347   79350       6   79344   79341   79347   79353       6
   79344   79341   79347   79356       6   79338   79335   79341   79344       7
   79338   79335  -79341   79344       8   79335   79341   79347   79350       6
   79335   79341   79347   79353       6   79323   79317   79314   79326      27
   79320   79317   79314   79326      27   79317   79314   79326   79329      27
   79317   79314   79326   79332      27   79311   79308   79314   79317      27
   79311   79308   79314   79326      27   79308   79314   79317   79320      27
   79308   79314   79317   79323      27   79308   79314   79326   79329      27
   79308   79314   79326   79332      27   79305   79299   79308   79311      28
   79305   79299   79308   79314      28   79302   79299   79308   79311      28
   79302   79299   79308   79314      28   79296   79290   79299   79302       6
   79296   79290  -79299   79302       5   79296   79290  -79299   79302      21
   79296   79290   79299   79305       6   79296   79290  -79299   79305       5
   79296   79290  -79299   79305      21   79296   79290   79299   79308       6
   79296   79290  -79299   79308       5   79296   79290  -79299   79308      21
   79293   79290   79299   79302       6   79293   79290  -79299   79302       5
   79293   79290  -79299   79302      21   79293   79290   79299   79305       6
   79293   79290  -79299   79305       5   79293   79290  -79299   79305      21
   79293   79290   79299   79308       6   79293   79290  -79299   79308       5
   79293   79290  -79299   79308      21   79290   79299   79308   79311      28
   79287   79281   79275   79335       4   79287   79281   79290   79293      20
   79287   79281   79290   79296      20   79287   79281   79290   79299       6
   79287   79281  -79290   79299       5   79287   79281  -79290   79299      21
   79284   79281   79275   79335       4   79284   79281   79290   79293      20
   79284   79281   79290   79296      20   79284   79281   79290   79299       6
   79284   79281  -79290   79299       5   79284   79281  -79290   79299      21
   79281   79290   79299   79302       6   79281   79290  -79299   79302       5
   79281   79290  -79299   79302      21   79281   79290   79299   79305       6
   79281   79290  -79299   79305       5   79281   79290  -79299   79305      21
   79278   79275   79281   79284       4   79278   79275   79281   79287       4
   79278   79275   79281   79290       4   79278   79275   79335   79341       5
   79278   79275   79335   79338      16   79278   79275  -79335   79338       5
   79278   79275  -79335   79338      17   79275   79281   79290   79293      21
   79275   79281   79290   79296      21   79275   79335   79341   79344       8
   79272   79269   79275   79278       5   79272   79269   79275   79281       5
   79272   79269   79275   79335       5   79269   79275   79281   79284       4
   79269   79275   79281   79287       4   79266   79263   79269   79272       7
   79266   79263  -79269   79272       8   79263   79269   79275   79278       5
   79260   79254   79263   79269       6   79260   79254   79263   79266      16
   79260   79254  -79263   79266       5   79260   79254  -79263   79266      51
   79257   79254   79263   79269       6   79257   79254   79263   79266      16
   79257   79254  -79263   79266       5   79257   79254  -79263   79266      51
   79254   79263   79269   79272       8   79251   79248   79254   79257       6
   79251   79248   79254   79260       6   79251   79248   79254   79263       6
   79245   79242   79248   79251       7   79245   79242  -79248   79251       8
   79242   79248   79254   79257       6   79242   79248   79254   79260       6
   79230   79227   79233   79236       7   79230   79227  -79233   79236       8
   79230   79227   79233   79239       7   79230   79227  -79233   79239       8
   79224   79218   79212   79242       4   79224   79218   79227   79230      16
   79224   79218  -79227   79230       5   79224   79218  -79227   79230      17
   79224   79218   79227   79233       5   79221   79218   79212   79242       4
   79221   79218   79227   79230      16   79221   79218  -79227   79230       5
   79221   79218  -79227   79230      17   79221   79218   79227   79233       5
   79218   79227   79233   79236       8   79218   79227   79233   79239       8
   79215   79212   79218   79221       4   79215   79212   79218   79224       4
   79215   79212   79218   79227       4   79215   79212   79242   79248       5
   79215   79212   79242   79245      16   79215   79212  -79242   79245       5
   79215   79212  -79242   79245      17   79212   79242   79248   79251       8
   79209   79206   79212   79215       5   79209   79206   79212   79218       5
   79209   79206   79212   79242       5   79206   79212   79218   79221       4
   79206   79212   79218   79224       4   79203   79200   79206   79209       7
   79203   79200  -79206   79209       8   79200   79206   79212   79215       5
   79197   79191   79200   79206       6   79197   79191   79200   79203      16
   79197   79191  -79200   79203       5   79197   79191  -79200   79203      51
   79194   79191   79200   79206       6   79194   79191   79200   79203      16
   79194   79191  -79200   79203       5   79194   79191  -79200   79203      51
   79191   79200   79206   79209       8   79188   79185   79191   79194       6
   79188   79185   79191   79197       6   79188   79185   79191   79200       6
   79182   79179   79185   79188       7   79182   79179  -79185   79188       8
   79179   79185   79191   79194       6   79179   79185   79191   79197       6
   79176   79170   79179   79185       6   79176   79170   79179   79182      16
   79176   79170  -79179   79182       5   79176   79170  -79179   79182      51
   79173   79170   79179   79185       6   79173   79170   79179   79182      16
   79173   79170  -79179   79182       5   79173   79170  -79179   79182      51
   79170   79179   79185   79188       8   79167   79164   79170   79173       6
   79167   79164   79170   79176       6   79167   79164   79170   79179       6
   79161   79158   79164   79167       7   79161   79158  -79164   79167       8
   79158   79164   79170   79173       6   79158   79164   79170   79176       6
   79155   79149   79158   79164       6   79155   79149   79158   79161      16
   79155   79149  -79158   79161       5   79155   79149  -79158   79161      51
   79152   79149   79158   79164       6   79152   79149   79158   79161      16
   79152   79149  -79158   79161       5   79152   79149  -79158   79161      51
   79149   79158   79164   79167       8   79146   79143   79149   79152       6
   79146   79143   79149   79155       6   79146   79143   79149   79158       6
   79140   79137   79143   79146       7   79140   79137  -79143   79146       8
   79137   79143   79149   79152       6   79137   79143   79149   79155       6
   79125   79119   79116   79128      27   79122   79119   79116   79128      27
   79119   79116   79128   79131      27   79119   79116   79128   79134      27
   79113   79110   79116   79119      27   79113   79110   79116   79128      27
   79110   79116   79119   79122      27   79110   79116   79119   79125      27
   79110   79116   79128   79131      27   79110   79116   79128   79134      27
   79107   79101   79110   79113      28   79107   79101   79110   79116      28
   79104   79101   79110   79113      28   79104   79101   79110   79116      28
   79098   79092   79101   79104       6   79098   79092  -79101   79104       5
   79098   79092  -79101   79104      21   79098   79092   79101   79107       6
   79098   79092  -79101   79107       5   79098   79092  -79101   79107      21
   79098   79092   79101   79110       6   79098   79092  -79101   79110       5
   79098   79092  -79101   79110      21   79095   79092   79101   79104       6
   79095   79092  -79101   79104       5   79095   79092  -79101   79104      21
   79095   79092   79101   79107       6   79095   79092  -79101   79107       5
   79095   79092  -79101   79107      21   79095   79092   79101   79110       6
   79095   79092  -79101   79110       5   79095   79092  -79101   79110      21
   79092   79101   79110   79113      28   79089   79083   79077   79137       4
   79089   79083   79092   79095      20   79089   79083   79092   79098      20
   79089   79083   79092   79101       6   79089   79083  -79092   79101       5
   79089   79083  -79092   79101      21   79086   79083   79077   79137       4
   79086   79083   79092   79095      20   79086   79083   79092   79098      20
   79086   79083   79092   79101       6   79086   79083  -79092   79101       5
   79086   79083  -79092   79101      21   79083   79092   79101   79104       6
   79083   79092  -79101   79104       5   79083   79092  -79101   79104      21
   79083   79092   79101   79107       6   79083   79092  -79101   79107       5
   79083   79092  -79101   79107      21   79080   79077   79083   79086       4
   79080   79077   79083   79089       4   79080   79077   79083   79092       4
   79080   79077   79137   79143       5   79080   79077   79137   79140      16
   79080   79077  -79137   79140       5   79080   79077  -79137   79140      17
   79077   79083   79092   79095      21   79077   79083   79092   79098      21
   79077   79137   79143   79146       8   79074   79071   79077   79080       5
   79074   79071   79077   79083       5   79074   79071   79077   79137       5
   79071   79077   79083   79086       4   79071   79077   79083   79089       4
   79068   79065   79071   79074       7   79068   79065  -79071   79074       8
   79065   79071   79077   79080       5   79053   79050   79056   79059       7
   79053   79050  -79056   79059       8   79053   79050   79056   79062       7
   79053   79050  -79056   79062       8   79047   79041   79035   79065       4
   79047   79041   79050   79053      16   79047   79041  -79050   79053       5
   79047   79041  -79050   79053      17   79047   79041   79050   79056       5
   79044   79041   79035   79065       4   79044   79041   79050   79053      16
   79044   79041  -79050   79053       5   79044   79041  -79050   79053      17
   79044   79041   79050   79056       5   79041   79050   79056   79059       8
   79041   79050   79056   79062       8   79038   79035   79041   79044       4
   79038   79035   79041   79047       4   79038   79035   79041   79050       4
   79038   79035   79065   79071       5   79038   79035   79065   79068      16
   79038   79035  -79065   79068       5   79038   79035  -79065   79068      17
   79035   79065   79071   79074       8   79032   79029   79035   79038       5
   79032   79029   79035   79041       5   79032   79029   79035   79065       5
   79029   79035   79041   79044       4   79029   79035   79041   79047       4
   79026   79023   79029   79032       7   79026   79023  -79029   79032       8
   79023   79029   79035   79038       5   79014   79011   79017   79020       1
   79008   79005   79011   79014       1   79008   79005   79011   79017       1
   79005   79011   79017   79020       1   79002   78999   79005   79008       1
   79002   78999   79005   79011       1   78999   79005   79011   79014       1
   78996   78993   78990   79017       1   78996   78993   78999   79002       1
   78996   78993   78999   79005       1   78993   78990   79017   79020       1
   78993   78999   79005   79008       1   78990   78993   78999   79002       1
   78990   79017   79011   79014       1   78987   78981   78975   79023       4
   78987   78981   78990   78993       5   78987   78981   78990   79017       5
   78984   78981   78975   79023       4   78984   78981   78990   78993       5
   78984   78981   78990   79017       5   78981   78990   78993   78996       1
   78981   78990   79017   79020       1   78978   78975   78981   78984       4
   78978   78975   78981   78987       4   78978   78975   78981   78990       4
   78978   78975   79023   79029       5   78978   78975   79023   79026      16
   78978   78975  -79023   79026       5   78978   78975  -79023   79026      17
   78975   79023   79029   79032       8   78972   78969   78975   78978       5
   78972   78969   78975   78981       5   78972   78969   78975   79023       5
   78969   78975   78981   78984       4   78969   78975   78981   78987       4
   78966   78963   78969   78972       7   78966   78963  -78969   78972       8
   78963   78969   78975   78978       5   78951   78945   78939   78963       4
   78951   78945   78954   78957       5   78951   78945   78954   78960       5
   78948   78945   78939   78963       4   78948   78945   78954   78957       5
   78948   78945   78954   78960       5   78942   78939   78945   78948       4
   78942   78939   78945   78951       4   78942   78939   78945   78954       4
   78942   78939   78963   78969       5   78942   78939   78963   78966      16
   78942   78939  -78963   78966       5   78942   78939  -78963   78966      17
   78939   78963   78969   78972       8   78936   78933   78939   78942       5
   78936   78933   78939   78945       5   78936   78933   78939   78963       5
   78933   78939   78945   78948       4   78933   78939   78945   78951       4
   78930   78927   78933   78936       7   78930   78927  -78933   78936       8
   78927   78933   78939   78942       5   78924   78915   78909   78927       6
   78924   78915  -78909   78927       5   78924   78915  -78909   78927      21
   78921   78915   78909   78927       6   78921   78915  -78909   78927       5
   78921   78915  -78909   78927      21   78918   78915   78909   78927       6
   78918   78915  -78909   78927       5   78918   78915  -78909   78927      21
   78912   78909   78915   78918       6   78912   78909  -78915   78918       5
   78912   78909  -78915   78918      21   78912   78909   78915   78921       6
   78912   78909  -78915   78921       5   78912   78909  -78915   78921      21
   78912   78909   78915   78924       6   78912   78909  -78915   78924       5
   78912   78909  -78915   78924      21   78912   78909   78927   78933       5
   78912   78909   78927   78930      16   78912   78909  -78927   78930       5
   78912   78909  -78927   78930      17   78909   78927   78933   78936       8
   78906   78903   78909   78912       5   78906   78903   78909   78915       5
   78906   78903   78909   78927       5   78903   78909   78915   78918       6
   78903   78909  -78915   78918       5   78903   78909  -78915   78918      21
   78903   78909   78915   78921       6   78903   78909  -78915   78921       5
   78903   78909  -78915   78921      21   78903   78909   78915   78924       6
   78903   78909  -78915   78924       5   78903   78909  -78915   78924      21
   78900   78897   78903   78906       7   78900   78897  -78903   78906       8
   78897   78903   78909   78912       5   78885   78879   78876   78888      27
   78882   78879   78876   78888      27   78879   78876   78888   78891      27
   78879   78876   78888   78894      27   78873   78870   78876   78879      27
   78873   78870   78876   78888      27   78870   78876   78879   78882      27
   78870   78876   78879   78885      27   78870   78876   78888   78891      27
   78870   78876   78888   78894      27   78867   78861   78870   78873      28
   78867   78861   78870   78876      28   78864   78861   78870   78873      28
   78864   78861   78870   78876      28   78858   78852   78861   78864       6
   78858   78852  -78861   78864       5   78858   78852  -78861   78864      21
   78858   78852   78861   78867       6   78858   78852  -78861   78867       5
   78858   78852  -78861   78867      21   78858   78852   78861   78870       6
   78858   78852  -78861   78870       5   78858   78852  -78861   78870      21
   78855   78852   78861   78864       6   78855   78852  -78861   78864       5
   78855   78852  -78861   78864      21   78855   78852   78861   78867       6
   78855   78852  -78861   78867       5   78855   78852  -78861   78867      21
   78855   78852   78861   78870       6   78855   78852  -78861   78870       5
   78855   78852  -78861   78870      21   78852   78861   78870   78873      28
   78849   78843   78837   78897       4   78849   78843   78852   78855      20
   78849   78843   78852   78858      20   78849   78843   78852   78861       6
   78849   78843  -78852   78861       5   78849   78843  -78852   78861      21
   78846   78843   78837   78897       4   78846   78843   78852   78855      20
   78846   78843   78852   78858      20   78846   78843   78852   78861       6
   78846   78843  -78852   78861       5   78846   78843  -78852   78861      21
   78843   78852   78861   78864       6   78843   78852  -78861   78864       5
   78843   78852  -78861   78864      21   78843   78852   78861   78867       6
   78843   78852  -78861   78867       5   78843   78852  -78861   78867      21
   78840   78837   78843   78846       4   78840   78837   78843   78849       4
   78840   78837   78843   78852       4   78840   78837   78897   78903       5
   78840   78837   78897   78900      16   78840   78837  -78897   78900       5
   78840   78837  -78897   78900      17   78837   78843   78852   78855      21
   78837   78843   78852   78858      21   78837   78897   78903   78906       8
   78834   78831   78837   78840       5   78834   78831   78837   78843       5
   78834   78831   78837   78897       5   78831   78837   78843   78846       4
   78831   78837   78843   78849       4   78828   78825   78831   78834       7
   78828   78825  -78831   78834       8   78825   78831   78837   78840       5
   78813   78807   78804   78816      27   78810   78807   78804   78816      27
   78807   78804   78816   78819      27   78807   78804   78816   78822      27
   78801   78798   78804   78807      27   78801   78798   78804   78816      27
   78798   78804   78807   78810      27   78798   78804   78807   78813      27
   78798   78804   78816   78819      27   78798   78804   78816   78822      27
   78795   78789   78798   78801      28   78795   78789   78798   78804      28
   78792   78789   78798   78801      28   78792   78789   78798   78804      28
   78786   78780   78789   78792       6   78786   78780  -78789   78792       5
   78786   78780  -78789   78792      21   78786   78780   78789   78795       6
   78786   78780  -78789   78795       5   78786   78780  -78789   78795      21
   78786   78780   78789   78798       6   78786   78780  -78789   78798       5
   78786   78780  -78789   78798      21   78783   78780   78789   78792       6
   78783   78780  -78789   78792       5   78783   78780  -78789   78792      21
   78783   78780   78789   78795       6   78783   78780  -78789   78795       5
   78783   78780  -78789   78795      21   78783   78780   78789   78798       6
   78783   78780  -78789   78798       5   78783   78780  -78789   78798      21
   78780   78789   78798   78801      28   78777   78771   78765   78825       4
   78777   78771   78780   78783      20   78777   78771   78780   78786      20
   78777   78771   78780   78789       6   78777   78771  -78780   78789       5
   78777   78771  -78780   78789      21   78774   78771   78765   78825       4
   78774   78771   78780   78783      20   78774   78771   78780   78786      20
   78774   78771   78780   78789       6   78774   78771  -78780   78789       5
   78774   78771  -78780   78789      21   78771   78780   78789   78792       6
   78771   78780  -78789   78792       5   78771   78780  -78789   78792      21
   78771   78780   78789   78795       6   78771   78780  -78789   78795       5
   78771   78780  -78789   78795      21   78768   78765   78771   78774       4
   78768   78765   78771   78777       4   78768   78765   78771   78780       4
   78768   78765   78825   78831       5   78768   78765   78825   78828      16
   78768   78765  -78825   78828       5   78768   78765  -78825   78828      17
   78765   78771   78780   78783      21   78765   78771   78780   78786      21
   78765   78825   78831   78834       8   78762   78759   78765   78768       5
   78762   78759   78765   78771       5   78762   78759   78765   78825       5
   78759   78765   78771   78774       4   78759   78765   78771   78777       4
   78756   78753   78759   78762       7   78756   78753  -78759   78762       8
   78753   78759   78765   78768       5   78744   78735   78729   78747       6
   78744   78735  -78729   78747       5   78744   78735  -78729   78747      21
   78741   78735   78729   78747       6   78741   78735  -78729   78747       5
   78741   78735  -78729   78747      21   78738   78735   78729   78747       6
   78738   78735  -78729   78747       5   78738   78735  -78729   78747      21
   78735   78729   78747   78750      96   78735   78729  -78747   78750      97
   78735   78729  -78747   78750      61   78732   78729   78723   78753       6
   78732   78729  -78723   78753       5   78732   78729  -78723   78753      21
   78732   78729   78735   78738       6   78732   78729  -78735   78738       5
   78732   78729  -78735   78738      21   78732   78729   78735   78741       6
   78732   78729  -78735   78741       5   78732   78729  -78735   78741      21
   78732   78729   78735   78744       6   78732   78729  -78735   78744       5
   78732   78729  -78735   78744      21   78732   78729   78747   78750       6
   78732   78729  -78747   78750       5   78732   78729  -78747   78750      61
   78726   78723   78729   78732       6   78726   78723  -78729   78732       5
   78726   78723  -78729   78732      21   78726   78723   78729   78735       6
   78726   78723  -78729   78735       5   78726   78723  -78729   78735      21
   78726   78723   78729   78747       6   78726   78723  -78729   78747       5
   78726   78723  -78729   78747      21   78726   78723   78753   78759       5
   78726   78723   78753   78756      16   78726   78723  -78753   78756       5
   78726   78723  -78753   78756      17   78723   78729   78735   78738       6
   78723   78729  -78735   78738       5   78723   78729  -78735   78738      21
   78723   78729   78735   78741       6   78723   78729  -78735   78741       5
   78723   78729  -78735   78741      21   78723   78729   78735   78744       6
   78723   78729  -78735   78744       5   78723   78729  -78735   78744      21
   78723   78729   78747   78750      96   78723   78729  -78747   78750      97
   78723   78729  -78747   78750      61   78723   78753   78759   78762       8
   78720   78717   78723   78726       5   78720   78717   78723   78729       5
   78720   78717   78723   78753       5   78717   78723   78729   78732       6
   78717   78723  -78729   78732       5   78717   78723  -78729   78732      21
   78714   78711   78717   78720       7   78714   78711  -78717   78720       8
   78711   78717   78723   78726       5   78708   78699   78693   78711       6
   78708   78699  -78693   78711       5   78708   78699  -78693   78711      21
   78705   78699   78693   78711       6   78705   78699  -78693   78711       5
   78705   78699  -78693   78711      21   78702   78699   78693   78711       6
   78702   78699  -78693   78711       5   78702   78699  -78693   78711      21
   78696   78693   78699   78702       6   78696   78693  -78699   78702       5
   78696   78693  -78699   78702      21   78696   78693   78699   78705       6
   78696   78693  -78699   78705       5   78696   78693  -78699   78705      21
   78696   78693   78699   78708       6   78696   78693  -78699   78708       5
   78696   78693  -78699   78708      21   78696   78693   78711   78717       5
   78696   78693   78711   78714      16   78696   78693  -78711   78714       5
   78696   78693  -78711   78714      17   78693   78711   78717   78720       8
   78690   78687   78693   78696       5   78690   78687   78693   78699       5
   78690   78687   78693   78711       5   78687   78693   78699   78702       6
   78687   78693  -78699   78702       5   78687   78693  -78699   78702      21
   78687   78693   78699   78705       6   78687   78693  -78699   78705       5
   78687   78693  -78699   78705      21   78687   78693   78699   78708       6
   78687   78693  -78699   78708       5   78687   78693  -78699   78708      21
   78684   78681   78687   78690       7   78684   78681  -78687   78690       8
   78681   78687   78693   78696       5   78672   78669   78675   78678       1
   78666   78663   78669   78672       1   78666   78663   78669   78675       1
   78663   78669   78675   78678       1   78660   78657   78663   78666       1
   78660   78657   78663   78669       1   78657   78663   78669   78672       1
   78654   78651   78648   78675       1   78654   78651   78657   78660       1
   78654   78651   78657   78663       1   78651   78648   78675   78678       1
   78651   78657   78663   78666       1   78648   78651   78657   78660       1
   78648   78675   78669   78672       1   78645   78639   78633   78681       4
   78645   78639   78648   78651       5   78645   78639   78648   78675       5
   78642   78639   78633   78681       4   78642   78639   78648   78651       5
   78642   78639   78648   78675       5   78639   78648   78651   78654       1
   78639   78648   78675   78678       1   78636   78633   78639   78642       4
   78636   78633   78639   78645       4   78636   78633   78639   78648       4
   78636   78633   78681   78687       5   78636   78633   78681   78684      16
   78636   78633  -78681   78684       5   78636   78633  -78681   78684      17
   78633   78681   78687   78690       8   78630   78627   78633   78636       5
   78630   78627   78633   78639       5   78630   78627   78633   78681       5
   78627   78633   78639   78642       4   78627   78633   78639   78645       4
   78624   78621   78627   78630       7   78624   78621  -78627   78630       8
   78621   78627   78633   78636       5   78612   78606   78600   78621       6
   78612   78606  -78600   78621       5   78612   78606  -78600   78621      21
   78612   78606   78615   78618       6   78612   78606  -78615   78618       5
   78612   78606  -78615   78618      61   78609   78606   78600   78621       6
   78609   78606  -78600   78621       5   78609   78606  -78600   78621      21
   78609   78606   78615   78618       6   78609   78606  -78615   78618       5
   78609   78606  -78615   78618      61   78603   78600   78606   78609       6
   78603   78600  -78606   78609       5   78603   78600  -78606   78609      21
   78603   78600   78606   78612       6   78603   78600  -78606   78612       5
   78603   78600  -78606   78612      21   78603   78600   78606   78615       6
   78603   78600  -78606   78615       5   78603   78600  -78606   78615      21
   78603   78600   78621   78627       5   78603   78600   78621   78624      16
   78603   78600  -78621   78624       5   78603   78600  -78621   78624      17
   78600   78606   78615   78618      62   78600   78606  -78615   78618      63
   78600   78606  -78615   78618      64   78600   78621   78627   78630       8
   78597   78594   78600   78603       5   78597   78594   78600   78606       5
   78597   78594   78600   78621       5   78594   78600   78606   78609       6
   78594   78600  -78606   78609       5   78594   78600  -78606   78609      21
   78594   78600   78606   78612       6   78594   78600  -78606   78612       5
   78594   78600  -78606   78612      21   78591   78588   78594   78597       7
   78591   78588  -78594   78597       8   78588   78594   78600   78603       5
   78573   78564   78558   78576       6   78573   78564  -78558   78576       5
   78573   78564  -78558   78576      21   78570   78564   78558   78576       6
   78570   78564  -78558   78576       5   78570   78564  -78558   78576      21
   78567   78564   78558   78576       6   78567   78564  -78558   78576       5
   78567   78564  -78558   78576      21   78564   78558   78576   78579       6
   78564   78558  -78576   78579       5   78564   78558  -78576   78579      21
   78564   78558   78576   78582       6   78564   78558  -78576   78582       5
   78564   78558  -78576   78582      21   78564   78558   78576   78585       6
   78564   78558  -78576   78585       5   78564   78558  -78576   78585      21
   78561   78558   78552   78588       6   78561   78558  -78552   78588       5
   78561   78558  -78552   78588      21   78561   78558   78564   78567       6
   78561   78558  -78564   78567       5   78561   78558  -78564   78567      21
   78561   78558   78564   78570       6   78561   78558  -78564   78570       5
   78561   78558  -78564   78570      21   78561   78558   78564   78573       6
   78561   78558  -78564   78573       5   78561   78558  -78564   78573      21
   78561   78558   78576   78579       6   78561   78558  -78576   78579       5
   78561   78558  -78576   78579      21   78561   78558   78576   78582       6
   78561   78558  -78576   78582       5   78561   78558  -78576   78582      21
   78561   78558   78576   78585       6   78561   78558  -78576   78585       5
   78561   78558  -78576   78585      21   78555   78552   78558   78561       6
   78555   78552  -78558   78561       5   78555   78552  -78558   78561      21
   78555   78552   78558   78564       6   78555   78552  -78558   78564       5
   78555   78552  -78558   78564      21   78555   78552   78558   78576       6
   78555   78552  -78558   78576       5   78555   78552  -78558   78576      21
   78555   78552   78588   78594       5   78555   78552   78588   78591      16
   78555   78552  -78588   78591       5   78555   78552  -78588   78591      17
   78552   78558   78564   78567       6   78552   78558  -78564   78567       5
   78552   78558  -78564   78567      21   78552   78558   78564   78570       6
   78552   78558  -78564   78570       5   78552   78558  -78564   78570      21
   78552   78558   78564   78573       6   78552   78558  -78564   78573       5
   78552   78558  -78564   78573      21   78552   78558   78576   78579       6
   78552   78558  -78576   78579       5   78552   78558  -78576   78579      21
   78552   78558   78576   78582       6   78552   78558  -78576   78582       5
   78552   78558  -78576   78582      21   78552   78558   78576   78585       6
   78552   78558  -78576   78585       5   78552   78558  -78576   78585      21
   78552   78588   78594   78597       8   78549   78546   78552   78555       5
   78549   78546   78552   78558       5   78549   78546   78552   78588       5
   78546   78552   78558   78561       6   78546   78552  -78558   78561       5
   78546   78552  -78558   78561      21   78543   78540   78546   78549       7
   78543   78540  -78546   78549       8   78540   78546   78552   78555       5
   78525   78519   78528   78531       4   78525   78519   78528   78534       4
   78525   78519   78528   78537       4   78522   78519   78528   78531       4
   78522   78519   78528   78534       4   78522   78519   78528   78537       4
   78516   78510   78519   78522       4   78516   78510   78519   78525       4
   78516   78510   78519   78528       4   78513   78510   78519   78522       4
   78513   78510   78519   78525       4   78513   78510   78519   78528       4
   78510   78519   78528   78531       4   78510   78519   78528   78534       4
   78510   78519   78528   78537       4   78507   78501   78510   78513      20
   78507   78501   78510   78516      20   78507   78501   78510   78519      21
   78504   78501   78510   78513      20   78504   78501   78510   78516      20
   78504   78501   78510   78519      21   78501   78510   78519   78522       4
   78501   78510   78519   78525       4   78498   78492   78486   78540       4
   78498   78492   78501   78504      20   78498   78492   78501   78507      20
   78498   78492   78501   78510       6   78498   78492  -78501   78510       5
   78498   78492  -78501   78510      21   78495   78492   78486   78540       4
   78495   78492   78501   78504      20   78495   78492   78501   78507      20
   78495   78492   78501   78510       6   78495   78492  -78501   78510       5
   78495   78492  -78501   78510      21   78492   78501   78510   78513       6
   78492   78501  -78510   78513       5   78492   78501  -78510   78513      21
   78492   78501   78510   78516       6   78492   78501  -78510   78516       5
   78492   78501  -78510   78516      21   78489   78486   78492   78495       4
   78489   78486   78492   78498       4   78489   78486   78492   78501       4
   78489   78486   78540   78546       5   78489   78486   78540   78543      16
   78489   78486  -78540   78543       5   78489   78486  -78540   78543      17
   78486   78492   78501   78504      21   78486   78492   78501   78507      21
   78486   78540   78546   78549       8   78483   78480   78486   78489       5
   78483   78480   78486   78492       5   78483   78480   78486   78540       5
   78480   78486   78492   78495       4   78480   78486   78492   78498       4
   78477   78474   78480   78483       7   78477   78474  -78480   78483       8
   78474   78480   78486   78489       5   78459   78453   78462   78465       6
   78459   78453  -78462   78465       5   78459   78453  -78462   78465      20
   78459   78453   78462   78468       6   78459   78453  -78462   78468       5
   78459   78453  -78462   78468      20   78459   78453   78462   78471       6
   78459   78453  -78462   78471       5   78459   78453  -78462   78471      20
   78456   78453   78462   78465       6   78456   78453  -78462   78465       5
   78456   78453  -78462   78465      20   78456   78453   78462   78468       6
   78456   78453  -78462   78468       5   78456   78453  -78462   78468      20
   78456   78453   78462   78471       6   78456   78453  -78462   78471       5
   78456   78453  -78462   78471      20   78450   78441   78435   78453       6
   78450   78441  -78435   78453       5   78450   78441  -78435   78453      21
   78447   78441   78435   78453       6   78447   78441  -78435   78453       5
   78447   78441  -78435   78453      21   78444   78441   78435   78453       6
   78444   78441  -78435   78453       5   78444   78441  -78435   78453      21
   78441   78435   78453   78456       6   78441   78435  -78453   78456       5
   78441   78435  -78453   78456      21   78441   78435   78453   78459       6
   78441   78435  -78453   78459       5   78441   78435  -78453   78459      21
   78438   78435   78429   78474       4   78438   78435   78441   78444       6
   78438   78435  -78441   78444       5   78438   78435  -78441   78444      20
   78438   78435   78441   78447       6   78438   78435  -78441   78447       5
   78438   78435  -78441   78447      20   78438   78435   78441   78450       6
   78438   78435  -78441   78450       5   78438   78435  -78441   78450      20
   78438   78435   78453   78456      20   78438   78435   78453   78459      20
   78438   78435   78453   78462       6   78438   78435  -78453   78462       5
   78438   78435  -78453   78462      21   78435   78453   78462   78465       6
   78435   78453  -78462   78465       5   78435   78453  -78462   78465      21
   78435   78453   78462   78468       6   78435   78453  -78462   78468       5
   78435   78453  -78462   78468      21   78435   78453   78462   78471       6
   78435   78453  -78462   78471       5   78435   78453  -78462   78471      21
   78432   78429   78435   78438       4   78432   78429   78435   78441       4
   78432   78429   78435   78453       4   78432   78429   78474   78480       5
   78432   78429   78474   78477      16   78432   78429  -78474   78477       5
   78432   78429  -78474   78477      17   78429   78435   78441   78444       6
   78429   78435  -78441   78444       5   78429   78435  -78441   78444      21
   78429   78435   78441   78447       6   78429   78435  -78441   78447       5
   78429   78435  -78441   78447      21   78429   78435   78441   78450       6
   78429   78435  -78441   78450       5   78429   78435  -78441   78450      21
   78429   78435   78453   78456      21   78429   78435   78453   78459      21
   78429   78474   78480   78483       8   78426   78423   78429   78432       5
   78426   78423   78429   78435       5   78426   78423   78429   78474       5
   78423   78429   78435   78438       4   78420   78417   78423   78426       7
   78420   78417  -78423   78426       8   78417   78423   78429   78432       5
   78414   78411   78417   78423       5   78414   78411   78417   78420      16
   78414   78411  -78417   78420       5   78414   78411  -78417   78420      17
   78411   78417   78423   78426       8   78408   78402   78411   78414       4
   78408   78402   78411   78417       4   78405   78402   78411   78414       4
   78405   78402   78411   78417       4   78399   78393   78402   78405      20
   78399   78393   78402   78408      20   78399   78393   78402   78411      21
   78396   78393   78402   78405      20   78396   78393   78402   78408      20
   78396   78393   78402   78411      21   78393   78402   78411   78414       4
   78390   78384   78381   78411       5   78390   78384   78393   78396       4
   78390   78384   78393   78399       4   78390   78384   78393   78402       4
   78387   78384   78381   78411       5   78387   78384   78393   78396       4
   78387   78384   78393   78399       4   78387   78384   78393   78402       4
   78384   78381   78411   78414       5   78384   78393   78402   78405      21
   78384   78393   78402   78408      21   78381   78384   78393   78396       4
   78381   78384   78393   78399       4   78381   78411   78402   78405       4
   78381   78411   78402   78408       4   78375   78381   78384   78387       5
   78375   78381   78384   78390       5   78375   78381   78411   78414       5
   78363   78360   78366   78369       7   78363   78360  -78366   78369       8
   78363   78360   78366   78372       7   78363   78360  -78366   78372       8
   78357   78351   78345   78375       4   78357   78351   78360   78363      16
   78357   78351  -78360   78363       5   78357   78351  -78360   78363      17
   78357   78351   78360   78366       5   78354   78351   78345   78375       4
   78354   78351   78360   78363      16   78354   78351  -78360   78363       5
   78354   78351  -78360   78363      17   78354   78351   78360   78366       5
   78351   78360   78366   78369       8   78351   78360   78366   78372       8
   78348   78345   78351   78354       4   78348   78345   78351   78357       4
   78348   78345   78351   78360       4   78348   78345   78375   78381       5
   78348   78345   78375   78378      16   78348   78345  -78375   78378       5
   78348   78345  -78375   78378      17   78342   78339   78345   78348       5
   78342   78339   78345   78351       5   78342   78339   78345   78375       5
   78339   78345   78351   78354       4   78339   78345   78351   78357       4
   78336   78333   78339   78342       7   78336   78333  -78339   78342       8
   78333   78339   78345   78348       5   78330   78324   78333   78339       6
   78330   78324   78333   78336      16   78330   78324  -78333   78336       5
   78330   78324  -78333   78336      51   78327   78324   78333   78339       6
   78327   78324   78333   78336      16   78327   78324  -78333   78336       5
   78327   78324  -78333   78336      51   78324   78333   78339   78342       8
   78321   78318   78324   78327       6   78321   78318   78324   78330       6
   78321   78318   78324   78333       6   78315   78312   78318   78321       7
   78315   78312  -78318   78321       8   78312   78318   78324   78327       6
   78312   78318   78324   78330       6   78303   78297   78291   78312       6
   78303   78297  -78291   78312       5   78303   78297  -78291   78312      21
   78303   78297   78306   78309       6   78303   78297  -78306   78309       5
   78303   78297  -78306   78309      61   78300   78297   78291   78312       6
   78300   78297  -78291   78312       5   78300   78297  -78291   78312      21
   78300   78297   78306   78309       6   78300   78297  -78306   78309       5
   78300   78297  -78306   78309      61   78294   78291   78297   78300       6
   78294   78291  -78297   78300       5   78294   78291  -78297   78300      21
   78294   78291   78297   78303       6   78294   78291  -78297   78303       5
   78294   78291  -78297   78303      21   78294   78291   78297   78306       6
   78294   78291  -78297   78306       5   78294   78291  -78297   78306      21
   78294   78291   78312   78318       5   78294   78291   78312   78315      16
   78294   78291  -78312   78315       5   78294   78291  -78312   78315      17
   78291   78297   78306   78309      62   78291   78297  -78306   78309      63
   78291   78297  -78306   78309      64   78291   78312   78318   78321       8
   78288   78285   78291   78294       5   78288   78285   78291   78297       5
   78288   78285   78291   78312       5   78285   78291   78297   78300       6
   78285   78291  -78297   78300       5   78285   78291  -78297   78300      21
   78285   78291   78297   78303       6   78285   78291  -78297   78303       5
   78285   78291  -78297   78303      21   78282   78279   78285   78288       7
   78282   78279  -78285   78288       8   78279   78285   78291   78294       5
   78270   78267   78273   78276       1   78264   78261   78267   78270       1
   78264   78261   78267   78273       1   78261   78267   78273   78276       1
   78258   78255   78261   78264       1   78258   78255   78261   78267       1
   78255   78261   78267   78270       1   78252   78249   78246   78273       1
   78252   78249   78255   78258       1   78252   78249   78255   78261       1
   78249   78246   78273   78276       1   78249   78255   78261   78264       1
   78246   78249   78255   78258       1   78246   78273   78267   78270       1
   78243   78237   78231   78279       4   78243   78237   78246   78249       5
   78243   78237   78246   78273       5   78240   78237   78231   78279       4
   78240   78237   78246   78249       5   78240   78237   78246   78273       5
   78237   78246   78249   78252       1   78237   78246   78273   78276       1
   78234   78231   78237   78240       4   78234   78231   78237   78243       4
   78234   78231   78237   78246       4   78234   78231   78279   78285       5
   78234   78231   78279   78282      16   78234   78231  -78279   78282       5
   78234   78231  -78279   78282      17   78231   78279   78285   78288       8
   78228   78225   78231   78234       5   78228   78225   78231   78237       5
   78228   78225   78231   78279       5   78225   78231   78237   78240       4
   78225   78231   78237   78243       4   78222   78219   78225   78228       7
   78222   78219  -78225   78228       8   78219   78225   78231   78234       5
   78207   78201   78210   78213      16   78207   78201  -78210   78213       5
   78207   78201  -78210   78213      17   78207   78201   78210   78216      16
   78207   78201  -78210   78216       5   78207   78201  -78210   78216      17
   78204   78201   78210   78213      16   78204   78201  -78210   78213       5
   78204   78201  -78210   78213      17   78204   78201   78210   78216      16
   78204   78201  -78210   78216       5   78204   78201  -78210   78216      17
   78198   78192   78186   78219       4   78198   78192   78201   78204      20
   78198   78192   78201   78207      20   78198   78192   78201   78210      21
   78195   78192   78186   78219       4   78195   78192   78201   78204      20
   78195   78192   78201   78207      20   78195   78192   78201   78210      21
   78189   78186   78192   78195       4   78189   78186   78192   78198       4
   78189   78186   78192   78201       4   78189   78186   78219   78225       5
   78189   78186   78219   78222      16   78189   78186  -78219   78222       5
   78189   78186  -78219   78222      17   78186   78192   78201   78204      21
   78186   78192   78201   78207      21   78186   78219   78225   78228       8
   78183   78180   78186   78189       5   78183   78180   78186   78192       5
   78183   78180   78186   78219       5   78180   78186   78192   78195       4
   78180   78186   78192   78198       4   78177   78174   78180   78183       7
   78177   78174  -78180   78183       8   78174   78180   78186   78189       5
   78159   78153   78162   78165       4   78159   78153   78162   78168       4
   78159   78153   78162   78171       4   78156   78153   78162   78165       4
   78156   78153   78162   78168       4   78156   78153   78162   78171       4
   78150   78144   78153   78156       4   78150   78144   78153   78159       4
   78150   78144   78153   78162       4   78147   78144   78153   78156       4
   78147   78144   78153   78159       4   78147   78144   78153   78162       4
   78144   78153   78162   78165       4   78144   78153   78162   78168       4
   78144   78153   78162   78171       4   78141   78135   78144   78147      20
   78141   78135   78144   78150      20   78141   78135   78144   78153      21
   78138   78135   78144   78147      20   78138   78135   78144   78150      20
   78138   78135   78144   78153      21   78135   78144   78153   78156       4
   78135   78144   78153   78159       4   78132   78126   78120   78174       4
   78132   78126   78135   78138      20   78132   78126   78135   78141      20
   78132   78126   78135   78144       6   78132   78126  -78135   78144       5
   78132   78126  -78135   78144      21   78129   78126   78120   78174       4
   78129   78126   78135   78138      20   78129   78126   78135   78141      20
   78129   78126   78135   78144       6   78129   78126  -78135   78144       5
   78129   78126  -78135   78144      21   78126   78135   78144   78147       6
   78126   78135  -78144   78147       5   78126   78135  -78144   78147      21
   78126   78135   78144   78150       6   78126   78135  -78144   78150       5
   78126   78135  -78144   78150      21   78123   78120   78126   78129       4
   78123   78120   78126   78132       4   78123   78120   78126   78135       4
   78123   78120   78174   78180       5   78123   78120   78174   78177      16
   78123   78120  -78174   78177       5   78123   78120  -78174   78177      17
   78120   78126   78135   78138      21   78120   78126   78135   78141      21
   78120   78174   78180   78183       8   78117   78114   78120   78123       5
   78117   78114   78120   78126       5   78117   78114   78120   78174       5
   78114   78120   78126   78129       4   78114   78120   78126   78132       4
   78111   78108   78114   78117       7   78111   78108  -78114   78117       8
   78108   78114   78120   78123       5   78105   78099   78108   78114       6
   78105   78099   78108   78111      16   78105   78099  -78108   78111       5
   78105   78099  -78108   78111      51   78102   78099   78108   78114       6
   78102   78099   78108   78111      16   78102   78099  -78108   78111       5
   78102   78099  -78108   78111      51   78099   78108   78114   78117       8
   78096   78093   78099   78102       6   78096   78093   78099   78105       6
   78096   78093   78099   78108       6   78090   78087   78093   78096       7
   78090   78087  -78093   78096       8   78087   78093   78099   78102       6
   78087   78093   78099   78105       6   78075   78069   78063   78087       4
   78075   78069   78078   78081       5   78075   78069   78078   78084       5
   78072   78069   78063   78087       4   78072   78069   78078   78081       5
   78072   78069   78078   78084       5   78066   78063   78069   78072       4
   78066   78063   78069   78075       4   78066   78063   78069   78078       4
   78066   78063   78087   78093       5   78066   78063   78087   78090      16
   78066   78063  -78087   78090       5   78066   78063  -78087   78090      17
   78063   78087   78093   78096       8   78060   78057   78063   78066       5
   78060   78057   78063   78069       5   78060   78057   78063   78087       5
   78057   78063   78069   78072       4   78057   78063   78069   78075       4
   78054   78051   78057   78060       7   78054   78051  -78057   78060       8
   78051   78057   78063   78066       5   78042   78039   78045   78048       1
   78036   78033   78039   78042       1   78036   78033   78039   78045       1
   78033   78039   78045   78048       1   78030   78027   78033   78036       1
   78030   78027   78033   78039       1   78027   78033   78039   78042       1
   78024   78021   78018   78045       1   78024   78021   78027   78030       1
   78024   78021   78027   78033       1   78021   78018   78045   78048       1
   78021   78027   78033   78036       1   78018   78021   78027   78030       1
   78018   78045   78039   78042       1   78015   78009   78003   78051       4
   78015   78009   78018   78021       5   78015   78009   78018   78045       5
   78012   78009   78003   78051       4   78012   78009   78018   78021       5
   78012   78009   78018   78045       5   78009   78018   78021   78024       1
   78009   78018   78045   78048       1   78006   78003   78009   78012       4
   78006   78003   78009   78015       4   78006   78003   78009   78018       4
   78006   78003   78051   78057       5   78006   78003   78051   78054      16
   78006   78003  -78051   78054       5   78006   78003  -78051   78054      17
   78003   78051   78057   78060       8   78000   77997   78003   78006       5
   78000   77997   78003   78009       5   78000   77997   78003   78051       5
   77997   78003   78009   78012       4   77997   78003   78009   78015       4
   77994   77991   77997   78000       7   77994   77991  -77997   78000       8
   77991   77997   78003   78006       5   77979   77976   77982   77985       1
   77979   77976   77982   77988       1   77973   77970   77976   77979       1
   77973   77970   77976   77982       1   77970   77976   77982   77985       1
   77967   77964   77961   77988       1   77967   77964   77970   77973       1
   77967   77964   77970   77976       1   77964   77970   77976   77979       1
   77961   77964   77970   77973       1   77961   77988   77982   77985      89
   77958   77955   77961   77964      90   77958   77955   77961   77988      90
   77955   77961   77964   77967       1   77952   77949   77946   77988      91
   77952   77949   77955   77958      92   77952   77949   77955   77961      92
   77946   77949   77955   77958      92   77946   77988   77982   77985      89
   77943   77937   77931   77991       4   77943   77937   77946   77949       5
   77943   77937   77946   77988       5   77940   77937   77931   77991       4
   77940   77937   77946   77949       5   77940   77937   77946   77988       5
   77937   77946   77949   77952      91   77934   77931   77937   77940       4
   77934   77931   77937   77943       4   77934   77931   77937   77946       4
   77934   77931   77991   77997       5   77934   77931   77991   77994      16
   77934   77931  -77991   77994       5   77934   77931  -77991   77994      17
   77931   77991   77997   78000       8   77928   77925   77931   77934       5
   77928   77925   77931   77937       5   77928   77925   77931   77991       5
   77925   77931   77937   77940       4   77925   77931   77937   77943       4
   77922   77919   77925   77928       7   77922   77919  -77925   77928       8
   77919   77925   77931   77934       5   77907   77901   77895   77919       4
   77907   77901   77910   77913       5   77907   77901   77910   77916       5
   77904   77901   77895   77919       4   77904   77901   77910   77913       5
   77904   77901   77910   77916       5   77898   77895   77901   77904       4
   77898   77895   77901   77907       4   77898   77895   77901   77910       4
   77898   77895   77919   77925       5   77898   77895   77919   77922      16
   77898   77895  -77919   77922       5   77898   77895  -77919   77922      17
   77895   77919   77925   77928       8   77892   77889   77895   77898       5
   77892   77889   77895   77901       5   77892   77889   77895   77919       5
   77889   77895   77901   77904       4   77889   77895   77901   77907       4
   77886   77883   77889   77892       7   77886   77883  -77889   77892       8
   77883   77889   77895   77898       5   77868   77862   77871   77874       6
   77868   77862  -77871   77874       5   77868   77862  -77871   77874      20
   77868   77862   77871   77877       6   77868   77862  -77871   77877       5
   77868   77862  -77871   77877      20   77868   77862   77871   77880       6
   77868   77862  -77871   77880       5   77868   77862  -77871   77880      20
   77865   77862   77871   77874       6   77865   77862  -77871   77874       5
   77865   77862  -77871   77874      20   77865   77862   77871   77877       6
   77865   77862  -77871   77877       5   77865   77862  -77871   77877      20
   77865   77862   77871   77880       6   77865   77862  -77871   77880       5
   77865   77862  -77871   77880      20   77859   77850   77844   77862       6
   77859   77850  -77844   77862       5   77859   77850  -77844   77862      21
   77856   77850   77844   77862       6   77856   77850  -77844   77862       5
   77856   77850  -77844   77862      21   77853   77850   77844   77862       6
   77853   77850  -77844   77862       5   77853   77850  -77844   77862      21
   77850   77844   77862   77865       6   77850   77844  -77862   77865       5
   77850   77844  -77862   77865      21   77850   77844   77862   77868       6
   77850   77844  -77862   77868       5   77850   77844  -77862   77868      21
   77847   77844   77838   77883       4   77847   77844   77850   77853       6
   77847   77844  -77850   77853       5   77847   77844  -77850   77853      20
   77847   77844   77850   77856       6   77847   77844  -77850   77856       5
   77847   77844  -77850   77856      20   77847   77844   77850   77859       6
   77847   77844  -77850   77859       5   77847   77844  -77850   77859      20
   77847   77844   77862   77865      20   77847   77844   77862   77868      20
   77847   77844   77862   77871       6   77847   77844  -77862   77871       5
   77847   77844  -77862   77871      21   77844   77862   77871   77874       6
   77844   77862  -77871   77874       5   77844   77862  -77871   77874      21
   77844   77862   77871   77877       6   77844   77862  -77871   77877       5
   77844   77862  -77871   77877      21   77844   77862   77871   77880       6
   77844   77862  -77871   77880       5   77844   77862  -77871   77880      21
   77841   77838   77844   77847       4   77841   77838   77844   77850       4
   77841   77838   77844   77862       4   77841   77838   77883   77889       5
   77841   77838   77883   77886      16   77841   77838  -77883   77886       5
   77841   77838  -77883   77886      17   77838   77844   77850   77853       6
   77838   77844  -77850   77853       5   77838   77844  -77850   77853      21
   77838   77844   77850   77856       6   77838   77844  -77850   77856       5
   77838   77844  -77850   77856      21   77838   77844   77850   77859       6
   77838   77844  -77850   77859       5   77838   77844  -77850   77859      21
   77838   77844   77862   77865      21   77838   77844   77862   77868      21
   77838   77883   77889   77892       8   77835   77832   77838   77841       5
   77835   77832   77838   77844       5   77835   77832   77838   77883       5
   77832   77838   77844   77847       4   77829   77826   77832   77835       7
   77829   77826  -77832   77835       8   77826   77832   77838   77841       5
   77823   77814   77808   77826       6   77823   77814  -77808   77826       5
   77823   77814  -77808   77826      21   77820   77814   77808   77826       6
   77820   77814  -77808   77826       5   77820   77814  -77808   77826      21
   77817   77814   77808   77826       6   77817   77814  -77808   77826       5
   77817   77814  -77808   77826      21   77811   77808   77814   77817       6
   77811   77808  -77814   77817       5   77811   77808  -77814   77817      21
   77811   77808   77814   77820       6   77811   77808  -77814   77820       5
   77811   77808  -77814   77820      21   77811   77808   77814   77823       6
   77811   77808  -77814   77823       5   77811   77808  -77814   77823      21
   77811   77808   77826   77832       5   77811   77808   77826   77829      16
   77811   77808  -77826   77829       5   77811   77808  -77826   77829      17
   77808   77826   77832   77835       8   77805   77802   77808   77811       5
   77805   77802   77808   77814       5   77805   77802   77808   77826       5
   77802   77808   77814   77817       6   77802   77808  -77814   77817       5
   77802   77808  -77814   77817      21   77802   77808   77814   77820       6
   77802   77808  -77814   77820       5   77802   77808  -77814   77820      21
   77802   77808   77814   77823       6   77802   77808  -77814   77823       5
   77802   77808  -77814   77823      21   77799   77796   77802   77805       7
   77799   77796  -77802   77805       8   77796   77802   77808   77811       5
   77793   77784   77778   77796       6   77793   77784  -77778   77796       5
   77793   77784  -77778   77796      21   77790   77784   77778   77796       6
   77790   77784  -77778   77796       5   77790   77784  -77778   77796      21
   77787   77784   77778   77796       6   77787   77784  -77778   77796       5
   77787   77784  -77778   77796      21   77781   77778   77784   77787       6
   77781   77778  -77784   77787       5   77781   77778  -77784   77787      21
   77781   77778   77784   77790       6   77781   77778  -77784   77790       5
   77781   77778  -77784   77790      21   77781   77778   77784   77793       6
   77781   77778  -77784   77793       5   77781   77778  -77784   77793      21
   77781   77778   77796   77802       5   77781   77778   77796   77799      16
   77781   77778  -77796   77799       5   77781   77778  -77796   77799      17
   77778   77796   77802   77805       8   77775   77772   77778   77781       5
   77775   77772   77778   77784       5   77775   77772   77778   77796       5
   77772   77778   77784   77787       6   77772   77778  -77784   77787       5
   77772   77778  -77784   77787      21   77772   77778   77784   77790       6
   77772   77778  -77784   77790       5   77772   77778  -77784   77790      21
   77772   77778   77784   77793       6   77772   77778  -77784   77793       5
   77772   77778  -77784   77793      21   77769   77766   77772   77775       7
   77769   77766  -77772   77775       8   77766   77772   77778   77781       5
   77751   77745   77754   77757       4   77751   77745   77754   77760       4
   77751   77745   77754   77763       4   77748   77745   77754   77757       4
   77748   77745   77754   77760       4   77748   77745   77754   77763       4
   77742   77736   77745   77748       4   77742   77736   77745   77751       4
   77742   77736   77745   77754       4   77739   77736   77745   77748       4
   77739   77736   77745   77751       4   77739   77736   77745   77754       4
   77736   77745   77754   77757       4   77736   77745   77754   77760       4
   77736   77745   77754   77763       4   77733   77727   77736   77739      20
   77733   77727   77736   77742      20   77733   77727   77736   77745      21
   77730   77727   77736   77739      20   77730   77727   77736   77742      20
   77730   77727   77736   77745      21   77727   77736   77745   77748       4
   77727   77736   77745   77751       4   77724   77718   77712   77766       4
   77724   77718   77727   77730      20   77724   77718   77727   77733      20
   77724   77718   77727   77736       6   77724   77718  -77727   77736       5
   77724   77718  -77727   77736      21   77721   77718   77712   77766       4
   77721   77718   77727   77730      20   77721   77718   77727   77733      20
   77721   77718   77727   77736       6   77721   77718  -77727   77736       5
   77721   77718  -77727   77736      21   77718   77727   77736   77739       6
   77718   77727  -77736   77739       5   77718   77727  -77736   77739      21
   77718   77727   77736   77742       6   77718   77727  -77736   77742       5
   77718   77727  -77736   77742      21   77715   77712   77718   77721       4
   77715   77712   77718   77724       4   77715   77712   77718   77727       4
   77715   77712   77766   77772       5   77715   77712   77766   77769      16
   77715   77712  -77766   77769       5   77715   77712  -77766   77769      17
   77712   77718   77727   77730      21   77712   77718   77727   77733      21
   77712   77766   77772   77775       8   77709   77706   77712   77715       5
   77709   77706   77712   77718       5   77709   77706   77712   77766       5
   77706   77712   77718   77721       4   77706   77712   77718   77724       4
   77703   77700   77706   77709       7   77703   77700  -77706   77709       8
   77700   77706   77712   77715       5   77697   77688   77682   77700       6
   77697   77688  -77682   77700       5   77697   77688  -77682   77700      21
   77694   77688   77682   77700       6   77694   77688  -77682   77700       5
   77694   77688  -77682   77700      21   77691   77688   77682   77700       6
   77691   77688  -77682   77700       5   77691   77688  -77682   77700      21
   77685   77682   77688   77691       6   77685   77682  -77688   77691       5
   77685   77682  -77688   77691      21   77685   77682   77688   77694       6
   77685   77682  -77688   77694       5   77685   77682  -77688   77694      21
   77685   77682   77688   77697       6   77685   77682  -77688   77697       5
   77685   77682  -77688   77697      21   77685   77682   77700   77706       5
   77685   77682   77700   77703      16   77685   77682  -77700   77703       5
   77685   77682  -77700   77703      17   77682   77700   77706   77709       8
   77679   77676   77682   77685       5   77679   77676   77682   77688       5
   77679   77676   77682   77700       5   77676   77682   77688   77691       6
   77676   77682  -77688   77691       5   77676   77682  -77688   77691      21
   77676   77682   77688   77694       6   77676   77682  -77688   77694       5
   77676   77682  -77688   77694      21   77676   77682   77688   77697       6
   77676   77682  -77688   77697       5   77676   77682  -77688   77697      21
   77673   77670   77676   77679       7   77673   77670  -77676   77679       8
   77670   77676   77682   77685       5   77661   77655   77649   77670       6
   77661   77655  -77649   77670       5   77661   77655  -77649   77670      21
   77661   77655   77664   77667       6   77661   77655  -77664   77667       5
   77661   77655  -77664   77667      61   77658   77655   77649   77670       6
   77658   77655  -77649   77670       5   77658   77655  -77649   77670      21
   77658   77655   77664   77667       6   77658   77655  -77664   77667       5
   77658   77655  -77664   77667      61   77652   77649   77655   77658       6
   77652   77649  -77655   77658       5   77652   77649  -77655   77658      21
   77652   77649   77655   77661       6   77652   77649  -77655   77661       5
   77652   77649  -77655   77661      21   77652   77649   77655   77664       6
   77652   77649  -77655   77664       5   77652   77649  -77655   77664      21
   77652   77649   77670   77676       5   77652   77649   77670   77673      16
   77652   77649  -77670   77673       5   77652   77649  -77670   77673      17
   77649   77655   77664   77667      62   77649   77655  -77664   77667      63
   77649   77655  -77664   77667      64   77649   77670   77676   77679       8
   77646   77643   77649   77652       5   77646   77643   77649   77655       5
   77646   77643   77649   77670       5   77643   77649   77655   77658       6
   77643   77649  -77655   77658       5   77643   77649  -77655   77658      21
   77643   77649   77655   77661       6   77643   77649  -77655   77661       5
   77643   77649  -77655   77661      21   77640   77637   77643   77646       7
   77640   77637  -77643   77646       8   77637   77643   77649   77652       5
   77634   77631   77637   77643       5   77634   77631   77637   77640      16
   77634   77631  -77637   77640       5   77634   77631  -77637   77640      17
   77631   77637   77643   77646       8   77628   77622   77631   77634       4
   77628   77622   77631   77637       4   77625   77622   77631   77634       4
   77625   77622   77631   77637       4   77619   77613   77622   77625      20
   77619   77613   77622   77628      20   77619   77613   77622   77631      21
   77616   77613   77622   77625      20   77616   77613   77622   77628      20
   77616   77613   77622   77631      21   77613   77622   77631   77634       4
   77610   77604   77601   77631       5   77610   77604   77613   77616       4
   77610   77604   77613   77619       4   77610   77604   77613   77622       4
   77607   77604   77601   77631       5   77607   77604   77613   77616       4
   77607   77604   77613   77619       4   77607   77604   77613   77622       4
   77604   77601   77631   77634       5   77604   77613   77622   77625      21
   77604   77613   77622   77628      21   77601   77604   77613   77616       4
   77601   77604   77613   77619       4   77601   77631   77622   77625       4
   77601   77631   77622   77628       4   77595   77601   77604   77607       5
   77595   77601   77604   77610       5   77595   77601   77631   77634       5
   77592   77589   77595   77601       5   77592   77589   77595   77598      16
   77592   77589  -77595   77598       5   77592   77589  -77595   77598      17
   77586   77580   77589   77592       4   77586   77580   77589   77595       4
   77583   77580   77589   77592       4   77583   77580   77589   77595       4
   77577   77571   77580   77583      20   77577   77571   77580   77586      20
   77577   77571   77580   77589      21   77574   77571   77580   77583      20
   77574   77571   77580   77586      20   77574   77571   77580   77589      21
   77571   77580   77589   77592       4   77568   77562   77559   77589       5
   77568   77562   77571   77574       4   77568   77562   77571   77577       4
   77568   77562   77571   77580       4   77565   77562   77559   77589       5
   77565   77562   77571   77574       4   77565   77562   77571   77577       4
   77565   77562   77571   77580       4   77562   77559   77589   77592       5
   77562   77571   77580   77583      21   77562   77571   77580   77586      21
   77559   77562   77571   77574       4   77559   77562   77571   77577       4
   77559   77589   77580   77583       4   77559   77589   77580   77586       4
   77553   77559   77562   77565       5   77553   77559   77562   77568       5
   77553   77559   77589   77592       5   77541   77535   77529   77553       4
   77541   77535   77544   77547       5   77541   77535   77544   77550       5
   77538   77535   77529   77553       4   77538   77535   77544   77547       5
   77538   77535   77544   77550       5   77532   77529   77535   77538       4
   77532   77529   77535   77541       4   77532   77529   77535   77544       4
   77532   77529   77553   77559       5   77532   77529   77553   77556      16
   77532   77529  -77553   77556       5   77532   77529  -77553   77556      17
   77526   77523   77529   77532       5   77526   77523   77529   77535       5
   77526   77523   77529   77553       5   77523   77529   77535   77538       4
   77523   77529   77535   77541       4   77520   77517   77523   77526       7
   77520   77517  -77523   77526       8   77517   77523   77529   77532       5
   77505   77499   77493   77517       4   77505   77499   77508   77511       5
   77505   77499   77508   77514       5   77502   77499   77493   77517       4
   77502   77499   77508   77511       5   77502   77499   77508   77514       5
   77496   77493   77499   77502       4   77496   77493   77499   77505       4
   77496   77493   77499   77508       4   77496   77493   77517   77523       5
   77496   77493   77517   77520      16   77496   77493  -77517   77520       5
   77496   77493  -77517   77520      17   77493   77517   77523   77526       8
   77490   77487   77493   77496       5   77490   77487   77493   77499       5
   77490   77487   77493   77517       5   77487   77493   77499   77502       4
   77487   77493   77499   77505       4   77484   77481   77487   77490       7
   77484   77481  -77487   77490       8   77481   77487   77493   77496       5
   77472   77469   77475   77478       1   77466   77463   77469   77472       1
   77466   77463   77469   77475       1   77463   77469   77475   77478       1
   77460   77457   77463   77466       1   77460   77457   77463   77469       1
   77457   77463   77469   77472       1   77454   77451   77448   77475       1
   77454   77451   77457   77460       1   77454   77451   77457   77463       1
   77451   77448   77475   77478       1   77451   77457   77463   77466       1
   77448   77451   77457   77460       1   77448   77475   77469   77472       1
   77445   77439   77433   77481       4   77445   77439   77448   77451       5
   77445   77439   77448   77475       5   77442   77439   77433   77481       4
   77442   77439   77448   77451       5   77442   77439   77448   77475       5
   77439   77448   77451   77454       1   77439   77448   77475   77478       1
   77436   77433   77439   77442       4   77436   77433   77439   77445       4
   77436   77433   77439   77448       4   77436   77433   77481   77487       5
   77436   77433   77481   77484      16   77436   77433  -77481   77484       5
   77436   77433  -77481   77484      17   77433   77481   77487   77490       8
   77430   77427   77433   77436       5   77430   77427   77433   77439       5
   77430   77427   77433   77481       5   77427   77433   77439   77442       4
   77427   77433   77439   77445       4   77424   77421   77427   77430       7
   77424   77421  -77427   77430       8   77421   77427   77433   77436       5
   77412   77406   77400   77421       6   77412   77406  -77400   77421       5
   77412   77406  -77400   77421      21   77412   77406   77415   77418       6
   77412   77406  -77415   77418       5   77412   77406  -77415   77418      61
   77409   77406   77400   77421       6   77409   77406  -77400   77421       5
   77409   77406  -77400   77421      21   77409   77406   77415   77418       6
   77409   77406  -77415   77418       5   77409   77406  -77415   77418      61
   77403   77400   77406   77409       6   77403   77400  -77406   77409       5
   77403   77400  -77406   77409      21   77403   77400   77406   77412       6
   77403   77400  -77406   77412       5   77403   77400  -77406   77412      21
   77403   77400   77406   77415       6   77403   77400  -77406   77415       5
   77403   77400  -77406   77415      21   77403   77400   77421   77427       5
   77403   77400   77421   77424      16   77403   77400  -77421   77424       5
   77403   77400  -77421   77424      17   77400   77406   77415   77418      62
   77400   77406  -77415   77418      63   77400   77406  -77415   77418      64
   77400   77421   77427   77430       8   77397   77394   77400   77403       5
   77397   77394   77400   77406       5   77397   77394   77400   77421       5
   77394   77400   77406   77409       6   77394   77400  -77406   77409       5
   77394   77400  -77406   77409      21   77394   77400   77406   77412       6
   77394   77400  -77406   77412       5   77394   77400  -77406   77412      21
   77391   77388   77394   77397       7   77391   77388  -77394   77397       8
   77388   77394   77400   77403       5   77373   77364   77358   77376       6
   77373   77364  -77358   77376       5   77373   77364  -77358   77376      21
   77370   77364   77358   77376       6   77370   77364  -77358   77376       5
   77370   77364  -77358   77376      21   77367   77364   77358   77376       6
   77367   77364  -77358   77376       5   77367   77364  -77358   77376      21
   77364   77358   77376   77379       6   77364   77358  -77376   77379       5
   77364   77358  -77376   77379      21   77364   77358   77376   77382       6
   77364   77358  -77376   77382       5   77364   77358  -77376   77382      21
   77364   77358   77376   77385       6   77364   77358  -77376   77385       5
   77364   77358  -77376   77385      21   77361   77358   77352   77388       6
   77361   77358  -77352   77388       5   77361   77358  -77352   77388      21
   77361   77358   77364   77367       6   77361   77358  -77364   77367       5
   77361   77358  -77364   77367      21   77361   77358   77364   77370       6
   77361   77358  -77364   77370       5   77361   77358  -77364   77370      21
   77361   77358   77364   77373       6   77361   77358  -77364   77373       5
   77361   77358  -77364   77373      21   77361   77358   77376   77379       6
   77361   77358  -77376   77379       5   77361   77358  -77376   77379      21
   77361   77358   77376   77382       6   77361   77358  -77376   77382       5
   77361   77358  -77376   77382      21   77361   77358   77376   77385       6
   77361   77358  -77376   77385       5   77361   77358  -77376   77385      21
   77355   77352   77358   77361       6   77355   77352  -77358   77361       5
   77355   77352  -77358   77361      21   77355   77352   77358   77364       6
   77355   77352  -77358   77364       5   77355   77352  -77358   77364      21
   77355   77352   77358   77376       6   77355   77352  -77358   77376       5
   77355   77352  -77358   77376      21   77355   77352   77388   77394       5
   77355   77352   77388   77391      16   77355   77352  -77388   77391       5
   77355   77352  -77388   77391      17   77352   77358   77364   77367       6
   77352   77358  -77364   77367       5   77352   77358  -77364   77367      21
   77352   77358   77364   77370       6   77352   77358  -77364   77370       5
   77352   77358  -77364   77370      21   77352   77358   77364   77373       6
   77352   77358  -77364   77373       5   77352   77358  -77364   77373      21
   77352   77358   77376   77379       6   77352   77358  -77376   77379       5
   77352   77358  -77376   77379      21   77352   77358   77376   77382       6
   77352   77358  -77376   77382       5   77352   77358  -77376   77382      21
   77352   77358   77376   77385       6   77352   77358  -77376   77385       5
   77352   77358  -77376   77385      21   77352   77388   77394   77397       8
   77349   77346   77352   77355       5   77349   77346   77352   77358       5
   77349   77346   77352   77388       5   77346   77352   77358   77361       6
   77346   77352  -77358   77361       5   77346   77352  -77358   77361      21
   77343   77340   77346   77349       7   77343   77340  -77346   77349       8
   77340   77346   77352   77355       5   77331   77322   77316   77334       6
   77331   77322  -77316   77334       5   77331   77322  -77316   77334      21
   77328   77322   77316   77334       6   77328   77322  -77316   77334       5
   77328   77322  -77316   77334      21   77325   77322   77316   77334       6
   77325   77322  -77316   77334       5   77325   77322  -77316   77334      21
   77322   77316   77334   77337      96   77322   77316  -77334   77337      97
   77322   77316  -77334   77337      61   77319   77316   77310   77340       6
   77319   77316  -77310   77340       5   77319   77316  -77310   77340      21
   77319   77316   77322   77325       6   77319   77316  -77322   77325       5
   77319   77316  -77322   77325      21   77319   77316   77322   77328       6
   77319   77316  -77322   77328       5   77319   77316  -77322   77328      21
   77319   77316   77322   77331       6   77319   77316  -77322   77331       5
   77319   77316  -77322   77331      21   77319   77316   77334   77337       6
   77319   77316  -77334   77337       5   77319   77316  -77334   77337      61
   77313   77310   77316   77319       6   77313   77310  -77316   77319       5
   77313   77310  -77316   77319      21   77313   77310   77316   77322       6
   77313   77310  -77316   77322       5   77313   77310  -77316   77322      21
   77313   77310   77316   77334       6   77313   77310  -77316   77334       5
   77313   77310  -77316   77334      21   77313   77310   77340   77346       5
   77313   77310   77340   77343      16   77313   77310  -77340   77343       5
   77313   77310  -77340   77343      17   77310   77316   77322   77325       6
   77310   77316  -77322   77325       5   77310   77316  -77322   77325      21
   77310   77316   77322   77328       6   77310   77316  -77322   77328       5
   77310   77316  -77322   77328      21   77310   77316   77322   77331       6
   77310   77316  -77322   77331       5   77310   77316  -77322   77331      21
   77310   77316   77334   77337      96   77310   77316  -77334   77337      97
   77310   77316  -77334   77337      61   77310   77340   77346   77349       8
   77307   77304   77310   77313       5   77307   77304   77310   77316       5
   77307   77304   77310   77340       5   77304   77310   77316   77319       6
   77304   77310  -77316   77319       5   77304   77310  -77316   77319      21
   77301   77298   77304   77307       7   77301   77298  -77304   77307       8
   77298   77304   77310   77313       5   77295   77286   77280   77298       6
   77295   77286  -77280   77298       5   77295   77286  -77280   77298      21
   77292   77286   77280   77298       6   77292   77286  -77280   77298       5
   77292   77286  -77280   77298      21   77289   77286   77280   77298       6
   77289   77286  -77280   77298       5   77289   77286  -77280   77298      21
   77283   77280   77286   77289       6   77283   77280  -77286   77289       5
   77283   77280  -77286   77289      21   77283   77280   77286   77292       6
   77283   77280  -77286   77292       5   77283   77280  -77286   77292      21
   77283   77280   77286   77295       6   77283   77280  -77286   77295       5
   77283   77280  -77286   77295      21   77283   77280   77298   77304       5
   77283   77280   77298   77301      16   77283   77280  -77298   77301       5
   77283   77280  -77298   77301      17   77280   77298   77304   77307       8
   77277   77274   77280   77283       5   77277   77274   77280   77286       5
   77277   77274   77280   77298       5   77274   77280   77286   77289       6
   77274   77280  -77286   77289       5   77274   77280  -77286   77289      21
   77274   77280   77286   77292       6   77274   77280  -77286   77292       5
   77274   77280  -77286   77292      21   77274   77280   77286   77295       6
   77274   77280  -77286   77295       5   77274   77280  -77286   77295      21
   77271   77268   77274   77277       7   77271   77268  -77274   77277       8
   77268   77274   77280   77283       5   77256   77250   77259   77262      16
   77256   77250  -77259   77262       5   77256   77250  -77259   77262      17
   77256   77250   77259   77265      16   77256   77250  -77259   77265       5
   77256   77250  -77259   77265      17   77253   77250   77259   77262      16
   77253   77250  -77259   77262       5   77253   77250  -77259   77262      17
   77253   77250   77259   77265      16   77253   77250  -77259   77265       5
   77253   77250  -77259   77265      17   77247   77241   77235   77268       4
   77247   77241   77250   77253      20   77247   77241   77250   77256      20
   77247   77241   77250   77259      21   77244   77241   77235   77268       4
   77244   77241   77250   77253      20   77244   77241   77250   77256      20
   77244   77241   77250   77259      21   77238   77235   77241   77244       4
   77238   77235   77241   77247       4   77238   77235   77241   77250       4
   77238   77235   77268   77274       5   77238   77235   77268   77271      16
   77238   77235  -77268   77271       5   77238   77235  -77268   77271      17
   77235   77241   77250   77253      21   77235   77241   77250   77256      21
   77235   77268   77274   77277       8   77232   77229   77235   77238       5
   77232   77229   77235   77241       5   77232   77229   77235   77268       5
   77229   77235   77241   77244       4   77229   77235   77241   77247       4
   77226   77223   77229   77232       7   77226   77223  -77229   77232       8
   77223   77229   77235   77238       5   77220   77214   77223   77229       6
   77220   77214   77223   77226      16   77220   77214  -77223   77226       5
   77220   77214  -77223   77226      51   77217   77214   77223   77229       6
   77217   77214   77223   77226      16   77217   77214  -77223   77226       5
   77217   77214  -77223   77226      51   77214   77223   77229   77232       8
   77211   77208   77214   77217       6   77211   77208   77214   77220       6
   77211   77208   77214   77223       6   77205   77202   77208   77211       7
   77205   77202  -77208   77211       8   77202   77208   77214   77217       6
   77202   77208   77214   77220       6   77187   77181   77190   77193       4
   77187   77181   77190   77196       4   77187   77181   77190   77199       4
   77184   77181   77190   77193       4   77184   77181   77190   77196       4
   77184   77181   77190   77199       4   77178   77172   77181   77184       4
   77178   77172   77181   77187       4   77178   77172   77181   77190       4
   77175   77172   77181   77184       4   77175   77172   77181   77187       4
   77175   77172   77181   77190       4   77172   77181   77190   77193       4
   77172   77181   77190   77196       4   77172   77181   77190   77199       4
   77169   77163   77172   77175      20   77169   77163   77172   77178      20
   77169   77163   77172   77181      21   77166   77163   77172   77175      20
   77166   77163   77172   77178      20   77166   77163   77172   77181      21
   77163   77172   77181   77184       4   77163   77172   77181   77187       4
   77160   77154   77148   77202       4   77160   77154   77163   77166      20
   77160   77154   77163   77169      20   77160   77154   77163   77172       6
   77160   77154  -77163   77172       5   77160   77154  -77163   77172      21
   77157   77154   77148   77202       4   77157   77154   77163   77166      20
   77157   77154   77163   77169      20   77157   77154   77163   77172       6
   77157   77154  -77163   77172       5   77157   77154  -77163   77172      21
   77154   77163   77172   77175       6   77154   77163  -77172   77175       5
   77154   77163  -77172   77175      21   77154   77163   77172   77178       6
   77154   77163  -77172   77178       5   77154   77163  -77172   77178      21
   77151   77148   77154   77157       4   77151   77148   77154   77160       4
   77151   77148   77154   77163       4   77151   77148   77202   77208       5
   77151   77148   77202   77205      16   77151   77148  -77202   77205       5
   77151   77148  -77202   77205      17   77148   77154   77163   77166      21
   77148   77154   77163   77169      21   77148   77202   77208   77211       8
   77145   77142   77148   77151       5   77145   77142   77148   77154       5
   77145   77142   77148   77202       5   77142   77148   77154   77157       4
   77142   77148   77154   77160       4   77139   77136   77142   77145       7
   77139   77136  -77142   77145       8   77136   77142   77148   77151       5
   77121   77112   77106   77124       6   77121   77112  -77106   77124       5
   77121   77112  -77106   77124      21   77118   77112   77106   77124       6
   77118   77112  -77106   77124       5   77118   77112  -77106   77124      21
   77115   77112   77106   77124       6   77115   77112  -77106   77124       5
   77115   77112  -77106   77124      21   77112   77106   77124   77127       6
   77112   77106  -77124   77127       5   77112   77106  -77124   77127      21
   77112   77106   77124   77130       6   77112   77106  -77124   77130       5
   77112   77106  -77124   77130      21   77112   77106   77124   77133       6
   77112   77106  -77124   77133       5   77112   77106  -77124   77133      21
   77109   77106   77112   77115      20   77109   77106   77112   77118      20
   77109   77106   77112   77121      20   77109   77106   77124   77127      20
   77109   77106   77124   77130      20   77109   77106   77124   77133      20
   77103   77097   77091   77136       4   77103   77097   77106   77109      20
   77103   77097   77106   77112       6   77103   77097  -77106   77112       5
   77103   77097  -77106   77112      21   77103   77097   77106   77124       6
   77103   77097  -77106   77124       5   77103   77097  -77106   77124      21
   77100   77097   77091   77136       4   77100   77097   77106   77109      20
   77100   77097   77106   77112       6   77100   77097  -77106   77112       5
   77100   77097  -77106   77112      21   77100   77097   77106   77124       6
   77100   77097  -77106   77124       5   77100   77097  -77106   77124      21
   77097   77106   77112   77115       6   77097   77106  -77112   77115       5
   77097   77106  -77112   77115      21   77097   77106   77112   77118       6
   77097   77106  -77112   77118       5   77097   77106  -77112   77118      21
   77097   77106   77112   77121       6   77097   77106  -77112   77121       5
   77097   77106  -77112   77121      21   77097   77106   77124   77127       6
   77097   77106  -77124   77127       5   77097   77106  -77124   77127      21
   77097   77106   77124   77130       6   77097   77106  -77124   77130       5
   77097   77106  -77124   77130      21   77097   77106   77124   77133       6
   77097   77106  -77124   77133       5   77097   77106  -77124   77133      21
   77094   77091   77097   77100       4   77094   77091   77097   77103       4
   77094   77091   77097   77106       4   77094   77091   77136   77142       5
   77094   77091   77136   77139      16   77094   77091  -77136   77139       5
   77094   77091  -77136   77139      17   77091   77097   77106   77109       6
   77091   77097  -77106   77109       5   77091   77097  -77106   77109      21
   77091   77136   77142   77145       8   77088   77085   77091   77094       5
   77088   77085   77091   77097       5   77088   77085   77091   77136       5
   77085   77091   77097   77100       4   77085   77091   77097   77103       4
   77082   77079   77085   77088       7   77082   77079  -77085   77088       8
   77079   77085   77091   77094       5   77064   77058   77067   77070       4
   77064   77058   77067   77073       4   77064   77058   77067   77076       4
   77061   77058   77067   77070       4   77061   77058   77067   77073       4
   77061   77058   77067   77076       4   77055   77049   77058   77061       4
   77055   77049   77058   77064       4   77055   77049   77058   77067       4
   77052   77049   77058   77061       4   77052   77049   77058   77064       4
   77052   77049   77058   77067       4   77049   77058   77067   77070       4
   77049   77058   77067   77073       4   77049   77058   77067   77076       4
   77046   77040   77049   77052      20   77046   77040   77049   77055      20
   77046   77040   77049   77058      21   77043   77040   77049   77052      20
   77043   77040   77049   77055      20   77043   77040   77049   77058      21
   77040   77049   77058   77061       4   77040   77049   77058   77064       4
   77037   77031   77025   77079       4   77037   77031   77040   77043      20
   77037   77031   77040   77046      20   77037   77031   77040   77049       6
   77037   77031  -77040   77049       5   77037   77031  -77040   77049      21
   77034   77031   77025   77079       4   77034   77031   77040   77043      20
   77034   77031   77040   77046      20   77034   77031   77040   77049       6
   77034   77031  -77040   77049       5   77034   77031  -77040   77049      21
   77031   77040   77049   77052       6   77031   77040  -77049   77052       5
   77031   77040  -77049   77052      21   77031   77040   77049   77055       6
   77031   77040  -77049   77055       5   77031   77040  -77049   77055      21
   77028   77025   77031   77034       4   77028   77025   77031   77037       4
   77028   77025   77031   77040       4   77028   77025   77079   77085       5
   77028   77025   77079   77082      16   77028   77025  -77079   77082       5
   77028   77025  -77079   77082      17   77025   77031   77040   77043      21
   77025   77031   77040   77046      21   77025   77079   77085   77088       8
   77022   77019   77025   77028       5   77022   77019   77025   77031       5
   77022   77019   77025   77079       5   77019   77025   77031   77034       4
   77019   77025   77031   77037       4   77016   77013   77019   77022       7
   77016   77013  -77019   77022       8   77013   77019   77025   77028       5
   77010   77004   77013   77019       6   77010   77004   77013   77016      16
   77010   77004  -77013   77016       5   77010   77004  -77013   77016      51
   77007   77004   77013   77019       6   77007   77004   77013   77016      16
   77007   77004  -77013   77016       5   77007   77004  -77013   77016      51
   77004   77013   77019   77022       8   77001   76998   77004   77007       6
   77001   76998   77004   77010       6   77001   76998   77004   77013       6
   76995   76992   76998   77001       7   76995   76992  -76998   77001       8
   76992   76998   77004   77007       6   76992   76998   77004   77010       6
   76983   76974   76968   76986       6   76983   76974  -76968   76986       5
   76983   76974  -76968   76986      21   76980   76974   76968   76986       6
   76980   76974  -76968   76986       5   76980   76974  -76968   76986      21
   76977   76974   76968   76986       6   76977   76974  -76968   76986       5
   76977   76974  -76968   76986      21   76974   76968   76986   76989      96
   76974   76968  -76986   76989      97   76974   76968  -76986   76989      61
   76971   76968   76962   76992       6   76971   76968  -76962   76992       5
   76971   76968  -76962   76992      21   76971   76968   76974   76977       6
   76971   76968  -76974   76977       5   76971   76968  -76974   76977      21
   76971   76968   76974   76980       6   76971   76968  -76974   76980       5
   76971   76968  -76974   76980      21   76971   76968   76974   76983       6
   76971   76968  -76974   76983       5   76971   76968  -76974   76983      21
   76971   76968   76986   76989       6   76971   76968  -76986   76989       5
   76971   76968  -76986   76989      61   76965   76962   76968   76971       6
   76965   76962  -76968   76971       5   76965   76962  -76968   76971      21
   76965   76962   76968   76974       6   76965   76962  -76968   76974       5
   76965   76962  -76968   76974      21   76965   76962   76968   76986       6
   76965   76962  -76968   76986       5   76965   76962  -76968   76986      21
   76965   76962   76992   76998       5   76965   76962   76992   76995      16
   76965   76962  -76992   76995       5   76965   76962  -76992   76995      17
   76962   76968   76974   76977       6   76962   76968  -76974   76977       5
   76962   76968  -76974   76977      21   76962   76968   76974   76980       6
   76962   76968  -76974   76980       5   76962   76968  -76974   76980      21
   76962   76968   76974   76983       6   76962   76968  -76974   76983       5
   76962   76968  -76974   76983      21   76962   76968   76986   76989      96
   76962   76968  -76986   76989      97   76962   76968  -76986   76989      61
   76962   76992   76998   77001       8   76959   76956   76962   76965       5
   76959   76956   76962   76968       5   76959   76956   76962   76992       5
   76956   76962   76968   76971       6   76956   76962  -76968   76971       5
   76956   76962  -76968   76971      21   76953   76950   76956   76959       7
   76953   76950  -76956   76959       8   76950   76956   76962   76965       5
   76938   76932   76941   76944      16   76938   76932  -76941   76944       5
   76938   76932  -76941   76944      17   76938   76932   76941   76947      16
   76938   76932  -76941   76947       5   76938   76932  -76941   76947      17
   76935   76932   76941   76944      16   76935   76932  -76941   76944       5
   76935   76932  -76941   76944      17   76935   76932   76941   76947      16
   76935   76932  -76941   76947       5   76935   76932  -76941   76947      17
   76929   76923   76917   76950       4   76929   76923   76932   76935      20
   76929   76923   76932   76938      20   76929   76923   76932   76941      21
   76926   76923   76917   76950       4   76926   76923   76932   76935      20
   76926   76923   76932   76938      20   76926   76923   76932   76941      21
   76920   76917   76923   76926       4   76920   76917   76923   76929       4
   76920   76917   76923   76932       4   76920   76917   76950   76956       5
   76920   76917   76950   76953      16   76920   76917  -76950   76953       5
   76920   76917  -76950   76953      17   76917   76923   76932   76935      21
   76917   76923   76932   76938      21   76917   76950   76956   76959       8
   76914   76911   76917   76920       5   76914   76911   76917   76923       5
   76914   76911   76917   76950       5   76911   76917   76923   76926       4
   76911   76917   76923   76929       4   76908   76905   76911   76914       7
   76908   76905  -76911   76914       8   76905   76911   76917   76920       5
   76893   76887   76884   76896      27   76890   76887   76884   76896      27
   76887   76884   76896   76899      27   76887   76884   76896   76902      27
   76881   76878   76884   76887      27   76881   76878   76884   76896      27
   76878   76884   76887   76890      27   76878   76884   76887   76893      27
   76878   76884   76896   76899      27   76878   76884   76896   76902      27
   76875   76869   76878   76881      28   76875   76869   76878   76884      28
   76872   76869   76878   76881      28   76872   76869   76878   76884      28
   76866   76860   76869   76872       6   76866   76860  -76869   76872       5
   76866   76860  -76869   76872      21   76866   76860   76869   76875       6
   76866   76860  -76869   76875       5   76866   76860  -76869   76875      21
   76866   76860   76869   76878       6   76866   76860  -76869   76878       5
   76866   76860  -76869   76878      21   76863   76860   76869   76872       6
   76863   76860  -76869   76872       5   76863   76860  -76869   76872      21
   76863   76860   76869   76875       6   76863   76860  -76869   76875       5
   76863   76860  -76869   76875      21   76863   76860   76869   76878       6
   76863   76860  -76869   76878       5   76863   76860  -76869   76878      21
   76860   76869   76878   76881      28   76857   76851   76845   76905       4
   76857   76851   76860   76863      20   76857   76851   76860   76866      20
   76857   76851   76860   76869       6   76857   76851  -76860   76869       5
   76857   76851  -76860   76869      21   76854   76851   76845   76905       4
   76854   76851   76860   76863      20   76854   76851   76860   76866      20
   76854   76851   76860   76869       6   76854   76851  -76860   76869       5
   76854   76851  -76860   76869      21   76851   76860   76869   76872       6
   76851   76860  -76869   76872       5   76851   76860  -76869   76872      21
   76851   76860   76869   76875       6   76851   76860  -76869   76875       5
   76851   76860  -76869   76875      21   76848   76845   76851   76854       4
   76848   76845   76851   76857       4   76848   76845   76851   76860       4
   76848   76845   76905   76911       5   76848   76845   76905   76908      16
   76848   76845  -76905   76908       5   76848   76845  -76905   76908      17
   76845   76851   76860   76863      21   76845   76851   76860   76866      21
   76845   76905   76911   76914       8   76842   76839   76845   76848       5
   76842   76839   76845   76851       5   76842   76839   76845   76905       5
   76839   76845   76851   76854       4   76839   76845   76851   76857       4
   76836   76833   76839   76842       7   76836   76833  -76839   76842       8
   76833   76839   76845   76848       5   76821   76815   76809   76833       4
   76821   76815   76824   76827       5   76821   76815   76824   76830       5
   76818   76815   76809   76833       4   76818   76815   76824   76827       5
   76818   76815   76824   76830       5   76812   76809   76815   76818       4
   76812   76809   76815   76821       4   76812   76809   76815   76824       4
   76812   76809   76833   76839       5   76812   76809   76833   76836      16
   76812   76809  -76833   76836       5   76812   76809  -76833   76836      17
   76809   76833   76839   76842       8   76806   76803   76809   76812       5
   76806   76803   76809   76815       5   76806   76803   76809   76833       5
   76803   76809   76815   76818       4   76803   76809   76815   76821       4
   76800   76797   76803   76806       7   76800   76797  -76803   76806       8
   76797   76803   76809   76812       5   76788   76779   76773   76791       6
   76788   76779  -76773   76791       5   76788   76779  -76773   76791      21
   76785   76779   76773   76791       6   76785   76779  -76773   76791       5
   76785   76779  -76773   76791      21   76782   76779   76773   76791       6
   76782   76779  -76773   76791       5   76782   76779  -76773   76791      21
   76779   76773   76791   76794      96   76779   76773  -76791   76794      97
   76779   76773  -76791   76794      61   76776   76773   76767   76797       6
   76776   76773  -76767   76797       5   76776   76773  -76767   76797      21
   76776   76773   76779   76782       6   76776   76773  -76779   76782       5
   76776   76773  -76779   76782      21   76776   76773   76779   76785       6
   76776   76773  -76779   76785       5   76776   76773  -76779   76785      21
   76776   76773   76779   76788       6   76776   76773  -76779   76788       5
   76776   76773  -76779   76788      21   76776   76773   76791   76794       6
   76776   76773  -76791   76794       5   76776   76773  -76791   76794      61
   76770   76767   76773   76776       6   76770   76767  -76773   76776       5
   76770   76767  -76773   76776      21   76770   76767   76773   76779       6
   76770   76767  -76773   76779       5   76770   76767  -76773   76779      21
   76770   76767   76773   76791       6   76770   76767  -76773   76791       5
   76770   76767  -76773   76791      21   76770   76767   76797   76803       5
   76770   76767   76797   76800      16   76770   76767  -76797   76800       5
   76770   76767  -76797   76800      17   76767   76773   76779   76782       6
   76767   76773  -76779   76782       5   76767   76773  -76779   76782      21
   76767   76773   76779   76785       6   76767   76773  -76779   76785       5
   76767   76773  -76779   76785      21   76767   76773   76779   76788       6
   76767   76773  -76779   76788       5   76767   76773  -76779   76788      21
   76767   76773   76791   76794      96   76767   76773  -76791   76794      97
   76767   76773  -76791   76794      61   76767   76797   76803   76806       8
   76764   76761   76767   76770       5   76764   76761   76767   76773       5
   76764   76761   76767   76797       5   76761   76767   76773   76776       6
   76761   76767  -76773   76776       5   76761   76767  -76773   76776      21
   76758   76755   76761   76764       7   76758   76755  -76761   76764       8
   76755   76761   76767   76770       5   76746   76743   76749   76752       1
   76740   76737   76734   76743       2   76737   76734   76743   76746       1
   76734   76743   76749   76752       1   76731   76728   76734   76737       1
   76731   76728   76734   76743       1   76728   76734   76737   76740       2
   76728   76734   76743   76746       1   76725   76722   76719   76749       1
   76725   76722   76728   76731       1   76725   76722   76728   76734       1
   76722   76719   76749   76752       1   76719   76722   76728   76731       1
   76719   76749   76743   76746       1   76716   76710   76704   76755       4
   76716   76710   76719   76722       5   76716   76710   76719   76749       5
   76713   76710   76704   76755       4   76713   76710   76719   76722       5
   76713   76710   76719   76749       5   76710   76719   76722   76725       1
   76710   76719   76749   76752       1   76707   76704   76710   76713       4
   76707   76704   76710   76716       4   76707   76704   76710   76719       4
   76707   76704   76755   76761       5   76707   76704   76755   76758      16
   76707   76704  -76755   76758       5   76707   76704  -76755   76758      17
   76704   76755   76761   76764       8   76701   76698   76704   76707       5
   76701   76698   76704   76710       5   76701   76698   76704   76755       5
   76698   76704   76710   76713       4   76698   76704   76710   76716       4
   76695   76692   76698   76701       7   76695   76692  -76698   76701       8
   76692   76698   76704   76707       5   76677   76668   76662   76680       6
   76677   76668  -76662   76680       5   76677   76668  -76662   76680      21
   76674   76668   76662   76680       6   76674   76668  -76662   76680       5
   76674   76668  -76662   76680      21   76671   76668   76662   76680       6
   76671   76668  -76662   76680       5   76671   76668  -76662   76680      21
   76668   76662   76680   76683       6   76668   76662  -76680   76683       5
   76668   76662  -76680   76683      21   76668   76662   76680   76686       6
   76668   76662  -76680   76686       5   76668   76662  -76680   76686      21
   76668   76662   76680   76689       6   76668   76662  -76680   76689       5
   76668   76662  -76680   76689      21   76665   76662   76668   76671      20
   76665   76662   76668   76674      20   76665   76662   76668   76677      20
   76665   76662   76680   76683      20   76665   76662   76680   76686      20
   76665   76662   76680   76689      20   76659   76653   76647   76692       4
   76659   76653   76662   76665      20   76659   76653   76662   76668       6
   76659   76653  -76662   76668       5   76659   76653  -76662   76668      21
   76659   76653   76662   76680       6   76659   76653  -76662   76680       5
   76659   76653  -76662   76680      21   76656   76653   76647   76692       4
   76656   76653   76662   76665      20   76656   76653   76662   76668       6
   76656   76653  -76662   76668       5   76656   76653  -76662   76668      21
   76656   76653   76662   76680       6   76656   76653  -76662   76680       5
   76656   76653  -76662   76680      21   76653   76662   76668   76671       6
   76653   76662  -76668   76671       5   76653   76662  -76668   76671      21
   76653   76662   76668   76674       6   76653   76662  -76668   76674       5
   76653   76662  -76668   76674      21   76653   76662   76668   76677       6
   76653   76662  -76668   76677       5   76653   76662  -76668   76677      21
   76653   76662   76680   76683       6   76653   76662  -76680   76683       5
   76653   76662  -76680   76683      21   76653   76662   76680   76686       6
   76653   76662  -76680   76686       5   76653   76662  -76680   76686      21
   76653   76662   76680   76689       6   76653   76662  -76680   76689       5
   76653   76662  -76680   76689      21   76650   76647   76653   76656       4
   76650   76647   76653   76659       4   76650   76647   76653   76662       4
   76650   76647   76692   76698       5   76650   76647   76692   76695      16
   76650   76647  -76692   76695       5   76650   76647  -76692   76695      17
   76647   76653   76662   76665       6   76647   76653  -76662   76665       5
   76647   76653  -76662   76665      21   76647   76692   76698   76701       8
   76644   76641   76647   76650       5   76644   76641   76647   76653       5
   76644   76641   76647   76692       5   76641   76647   76653   76656       4
   76641   76647   76653   76659       4   76638   76635   76641   76644       7
   76638   76635  -76641   76644       8   76635   76641   76647   76650       5
   76623   76620   76626   76629       7   76623   76620  -76626   76629       8
   76623   76620   76626   76632       7   76623   76620  -76626   76632       8
   76617   76611   76605   76635       4   76617   76611   76620   76623      16
   76617   76611  -76620   76623       5   76617   76611  -76620   76623      17
   76617   76611   76620   76626       5   76614   76611   76605   76635       4
   76614   76611   76620   76623      16   76614   76611  -76620   76623       5
   76614   76611  -76620   76623      17   76614   76611   76620   76626       5
   76611   76620   76626   76629       8   76611   76620   76626   76632       8
   76608   76605   76611   76614       4   76608   76605   76611   76617       4
   76608   76605   76611   76620       4   76608   76605   76635   76641       5
   76608   76605   76635   76638      16   76608   76605  -76635   76638       5
   76608   76605  -76635   76638      17   76605   76635   76641   76644       8
   76602   76599   76605   76608       5   76602   76599   76605   76611       5
   76602   76599   76605   76635       5   76599   76605   76611   76614       4
   76599   76605   76611   76617       4   76596   76593   76599   76602       7
   76596   76593  -76599   76602       8   76593   76599   76605   76608       5
   76578   76572   76581   76584       6   76578   76572  -76581   76584       5
   76578   76572  -76581   76584      20   76578   76572   76581   76587       6
   76578   76572  -76581   76587       5   76578   76572  -76581   76587      20
   76578   76572   76581   76590       6   76578   76572  -76581   76590       5
   76578   76572  -76581   76590      20   76575   76572   76581   76584       6
   76575   76572  -76581   76584       5   76575   76572  -76581   76584      20
   76575   76572   76581   76587       6   76575   76572  -76581   76587       5
   76575   76572  -76581   76587      20   76575   76572   76581   76590       6
   76575   76572  -76581   76590       5   76575   76572  -76581   76590      20
   76569   76560   76554   76572       6   76569   76560  -76554   76572       5
   76569   76560  -76554   76572      21   76566   76560   76554   76572       6
   76566   76560  -76554   76572       5   76566   76560  -76554   76572      21
   76563   76560   76554   76572       6   76563   76560  -76554   76572       5
   76563   76560  -76554   76572      21   76560   76554   76572   76575       6
   76560   76554  -76572   76575       5   76560   76554  -76572   76575      21
   76560   76554   76572   76578       6   76560   76554  -76572   76578       5
   76560   76554  -76572   76578      21   76557   76554   76548   76593       4
   76557   76554   76560   76563       6   76557   76554  -76560   76563       5
   76557   76554  -76560   76563      20   76557   76554   76560   76566       6
   76557   76554  -76560   76566       5   76557   76554  -76560   76566      20
   76557   76554   76560   76569       6   76557   76554  -76560   76569       5
   76557   76554  -76560   76569      20   76557   76554   76572   76575      20
   76557   76554   76572   76578      20   76557   76554   76572   76581       6
   76557   76554  -76572   76581       5   76557   76554  -76572   76581      21
   76554   76572   76581   76584       6   76554   76572  -76581   76584       5
   76554   76572  -76581   76584      21   76554   76572   76581   76587       6
   76554   76572  -76581   76587       5   76554   76572  -76581   76587      21
   76554   76572   76581   76590       6   76554   76572  -76581   76590       5
   76554   76572  -76581   76590      21   76551   76548   76554   76557       4
   76551   76548   76554   76560       4   76551   76548   76554   76572       4
   76551   76548   76593   76599       5   76551   76548   76593   76596      16
   76551   76548  -76593   76596       5   76551   76548  -76593   76596      17
   76548   76554   76560   76563       6   76548   76554  -76560   76563       5
   76548   76554  -76560   76563      21   76548   76554   76560   76566       6
   76548   76554  -76560   76566       5   76548   76554  -76560   76566      21
   76548   76554   76560   76569       6   76548   76554  -76560   76569       5
   76548   76554  -76560   76569      21   76548   76554   76572   76575      21
   76548   76554   76572   76578      21   76548   76593   76599   76602       8
   76545   76542   76548   76551       5   76545   76542   76548   76554       5
   76545   76542   76548   76593       5   76542   76548   76554   76557       4
   76539   76536   76542   76545       7   76539   76536  -76542   76545       8
   76536   76542   76548   76551       5   76518   76512   76521   76524       6
   76518   76512  -76521   76524      66   76518   76512  -76521   76524      64
   76515   76512   76521   76524       6   76515   76512  -76521   76524      66
   76515   76512  -76521   76524      64   76512   76521   76524   76527      67
   76512   76521   76524   76530      67   76512   76521   76524   76533      67
   76509   76503   76497   76536       4   76509   76503   76512   76515       6
   76509   76503  -76512   76515       5   76509   76503  -76512   76515      21
   76509   76503   76512   76518       6   76509   76503  -76512   76518       5
   76509   76503  -76512   76518      21   76509   76503   76512   76521       6
   76509   76503  -76512   76521       5   76509   76503  -76512   76521      21
   76506   76503   76497   76536       4   76506   76503   76512   76515       6
   76506   76503  -76512   76515       5   76506   76503  -76512   76515      21
   76506   76503   76512   76518       6   76506   76503  -76512   76518       5
   76506   76503  -76512   76518      21   76506   76503   76512   76521       6
   76506   76503  -76512   76521       5   76506   76503  -76512   76521      21
   76500   76497   76503   76506       4   76500   76497   76503   76509       4
   76500   76497   76503   76512       4   76500   76497   76536   76542       5
   76500   76497   76536   76539      16   76500   76497  -76536   76539       5
   76500   76497  -76536   76539      17   76497   76503   76512   76515       6
   76497   76503  -76512   76515       5   76497   76503  -76512   76515      21
   76497   76503   76512   76518       6   76497   76503  -76512   76518       5
   76497   76503  -76512   76518      21   76497   76536   76542   76545       8
   76494   76491   76497   76500       5   76494   76491   76497   76503       5
   76494   76491   76497   76536       5   76491   76497   76503   76506       4
   76491   76497   76503   76509       4   76488   76485   76491   76494       7
   76488   76485  -76491   76494       8   76485   76491   76497   76500       5
   76482   76479   76485   76491       5   76482   76479   76485   76488      16
   76482   76479  -76485   76488       5   76482   76479  -76485   76488      17
   76479   76485   76491   76494       8   76476   76470   76479   76482       4
   76476   76470   76479   76485       4   76473   76470   76479   76482       4
   76473   76470   76479   76485       4   76467   76461   76470   76473      20
   76467   76461   76470   76476      20   76467   76461   76470   76479      21
   76464   76461   76470   76473      20   76464   76461   76470   76476      20
   76464   76461   76470   76479      21   76461   76470   76479   76482       4
   76458   76452   76449   76479       5   76458   76452   76461   76464       4
   76458   76452   76461   76467       4   76458   76452   76461   76470       4
   76455   76452   76449   76479       5   76455   76452   76461   76464       4
   76455   76452   76461   76467       4   76455   76452   76461   76470       4
   76452   76449   76479   76482       5   76452   76461   76470   76473      21
   76452   76461   76470   76476      21   76449   76452   76461   76464       4
   76449   76452   76461   76467       4   76449   76479   76470   76473       4
   76449   76479   76470   76476       4   76443   76449   76452   76455       5
   76443   76449   76452   76458       5   76443   76449   76479   76482       5
   76431   76428   76434   76437       7   76431   76428  -76434   76437       8
   76431   76428   76434   76440       7   76431   76428  -76434   76440       8
   76425   76419   76428   76431       6   76425   76419  -76428   76431       5
   76425   76419  -76428   76431      21   76425   76419   76428   76434       6
   76425   76419  -76428   76434       5   76425   76419  -76428   76434      21
   76422   76419   76428   76431       6   76422   76419  -76428   76431       5
   76422   76419  -76428   76431      21   76422   76419   76428   76434       6
   76422   76419  -76428   76434       5   76422   76419  -76428   76434      21
   76419   76428   76434   76437       8   76419   76428   76434   76440       8
   76416   76410   76404   76443       4   76416   76410   76419   76422      20
   76416   76410   76419   76425      20   76416   76410   76419   76428      21
   76413   76410   76404   76443       4   76413   76410   76419   76422      20
   76413   76410   76419   76425      20   76413   76410   76419   76428      21
   76407   76404   76410   76413       4   76407   76404   76410   76416       4
   76407   76404   76410   76419       4   76407   76404   76443   76449       5
   76407   76404   76443   76446      16   76407   76404  -76443   76446       5
   76407   76404  -76443   76446      17   76404   76410   76419   76422      21
   76404   76410   76419   76425      21   76401   76398   76404   76407       5
   76401   76398   76404   76410       5   76401   76398   76404   76443       5
   76398   76404   76410   76413       4   76398   76404   76410   76416       4
   76395   76392   76398   76401       7   76395   76392  -76398   76401       8
   76392   76398   76404   76407       5   76389   76383   76392   76398       6
   76389   76383   76392   76395      16   76389   76383  -76392   76395       5
   76389   76383  -76392   76395      51   76386   76383   76392   76398       6
   76386   76383   76392   76395      16   76386   76383  -76392   76395       5
   76386   76383  -76392   76395      51   76383   76392   76398   76401       8
   76380   76377   76383   76386       6   76380   76377   76383   76389       6
   76380   76377   76383   76392       6   76374   76371   76377   76380       7
   76374   76371  -76377   76380       8   76371   76377   76383   76386       6
   76371   76377   76383   76389       6   76362   76353   76347   76365       6
   76362   76353  -76347   76365       5   76362   76353  -76347   76365      21
   76359   76353   76347   76365       6   76359   76353  -76347   76365       5
   76359   76353  -76347   76365      21   76356   76353   76347   76365       6
   76356   76353  -76347   76365       5   76356   76353  -76347   76365      21
   76353   76347   76365   76368      96   76353   76347  -76365   76368      97
   76353   76347  -76365   76368      61   76350   76347   76341   76371       6
   76350   76347  -76341   76371       5   76350   76347  -76341   76371      21
   76350   76347   76353   76356       6   76350   76347  -76353   76356       5
   76350   76347  -76353   76356      21   76350   76347   76353   76359       6
   76350   76347  -76353   76359       5   76350   76347  -76353   76359      21
   76350   76347   76353   76362       6   76350   76347  -76353   76362       5
   76350   76347  -76353   76362      21   76350   76347   76365   76368       6
   76350   76347  -76365   76368       5   76350   76347  -76365   76368      61
   76344   76341   76347   76350       6   76344   76341  -76347   76350       5
   76344   76341  -76347   76350      21   76344   76341   76347   76353       6
   76344   76341  -76347   76353       5   76344   76341  -76347   76353      21
   76344   76341   76347   76365       6   76344   76341  -76347   76365       5
   76344   76341  -76347   76365      21   76344   76341   76371   76377       5
   76344   76341   76371   76374      16   76344   76341  -76371   76374       5
   76344   76341  -76371   76374      17   76341   76347   76353   76356       6
   76341   76347  -76353   76356       5   76341   76347  -76353   76356      21
   76341   76347   76353   76359       6   76341   76347  -76353   76359       5
   76341   76347  -76353   76359      21   76341   76347   76353   76362       6
   76341   76347  -76353   76362       5   76341   76347  -76353   76362      21
   76341   76347   76365   76368      96   76341   76347  -76365   76368      97
   76341   76347  -76365   76368      61   76341   76371   76377   76380       8
   76338   76335   76341   76344       5   76338   76335   76341   76347       5
   76338   76335   76341   76371       5   76335   76341   76347   76350       6
   76335   76341  -76347   76350       5   76335   76341  -76347   76350      21
   76332   76329   76335   76338       7   76332   76329  -76335   76338       8
   76329   76335   76341   76344       5   76314   76308   76317   76320       4
   76314   76308   76317   76323       4   76314   76308   76317   76326       4
   76311   76308   76317   76320       4   76311   76308   76317   76323       4
   76311   76308   76317   76326       4   76305   76299   76308   76311       4
   76305   76299   76308   76314       4   76305   76299   76308   76317       4
   76302   76299   76308   76311       4   76302   76299   76308   76314       4
   76302   76299   76308   76317       4   76299   76308   76317   76320       4
   76299   76308   76317   76323       4   76299   76308   76317   76326       4
   76296   76290   76299   76302      20   76296   76290   76299   76305      20
   76296   76290   76299   76308      21   76293   76290   76299   76302      20
   76293   76290   76299   76305      20   76293   76290   76299   76308      21
   76290   76299   76308   76311       4   76290   76299   76308   76314       4
   76287   76281   76275   76329       4   76287   76281   76290   76293      20
   76287   76281   76290   76296      20   76287   76281   76290   76299       6
   76287   76281  -76290   76299       5   76287   76281  -76290   76299      21
   76284   76281   76275   76329       4   76284   76281   76290   76293      20
   76284   76281   76290   76296      20   76284   76281   76290   76299       6
   76284   76281  -76290   76299       5   76284   76281  -76290   76299      21
   76281   76290   76299   76302       6   76281   76290  -76299   76302       5
   76281   76290  -76299   76302      21   76281   76290   76299   76305       6
   76281   76290  -76299   76305       5   76281   76290  -76299   76305      21
   76278   76275   76281   76284       4   76278   76275   76281   76287       4
   76278   76275   76281   76290       4   76278   76275   76329   76335       5
   76278   76275   76329   76332      16   76278   76275  -76329   76332       5
   76278   76275  -76329   76332      17   76275   76281   76290   76293      21
   76275   76281   76290   76296      21   76275   76329   76335   76338       8
   76272   76269   76275   76278       5   76272   76269   76275   76281       5
   76272   76269   76275   76329       5   76269   76275   76281   76284       4
   76269   76275   76281   76287       4   76266   76263   76269   76272       7
   76266   76263  -76269   76272       8   76263   76269   76275   76278       5
   76248   76242   76251   76254       4   76248   76242   76251   76257       4
   76248   76242   76251   76260       4   76245   76242   76251   76254       4
   76245   76242   76251   76257       4   76245   76242   76251   76260       4
   76239   76233   76242   76245       4   76239   76233   76242   76248       4
   76239   76233   76242   76251       4   76236   76233   76242   76245       4
   76236   76233   76242   76248       4   76236   76233   76242   76251       4
   76233   76242   76251   76254       4   76233   76242   76251   76257       4
   76233   76242   76251   76260       4   76230   76224   76233   76236      20
   76230   76224   76233   76239      20   76230   76224   76233   76242      21
   76227   76224   76233   76236      20   76227   76224   76233   76239      20
   76227   76224   76233   76242      21   76224   76233   76242   76245       4
   76224   76233   76242   76248       4   76221   76215   76209   76263       4
   76221   76215   76224   76227      20   76221   76215   76224   76230      20
   76221   76215   76224   76233       6   76221   76215  -76224   76233       5
   76221   76215  -76224   76233      21   76218   76215   76209   76263       4
   76218   76215   76224   76227      20   76218   76215   76224   76230      20
   76218   76215   76224   76233       6   76218   76215  -76224   76233       5
   76218   76215  -76224   76233      21   76215   76224   76233   76236       6
   76215   76224  -76233   76236       5   76215   76224  -76233   76236      21
   76215   76224   76233   76239       6   76215   76224  -76233   76239       5
   76215   76224  -76233   76239      21   76212   76209   76215   76218       4
   76212   76209   76215   76221       4   76212   76209   76215   76224       4
   76212   76209   76263   76269       5   76212   76209   76263   76266      16
   76212   76209  -76263   76266       5   76212   76209  -76263   76266      17
   76209   76215   76224   76227      21   76209   76215   76224   76230      21
   76209   76263   76269   76272       8   76206   76203   76209   76212       5
   76206   76203   76209   76215       5   76206   76203   76209   76263       5
   76203   76209   76215   76218       4   76203   76209   76215   76221       4
   76200   76197   76203   76206       7   76200   76197  -76203   76206       8
   76197   76203   76209   76212       5   76185   76182   76188   76191       7
   76185   76182  -76188   76191       8   76185   76182   76188   76194       7
   76185   76182  -76188   76194       8   76179   76173   76167   76197       4
   76179   76173   76182   76185      16   76179   76173  -76182   76185       5
   76179   76173  -76182   76185      17   76179   76173   76182   76188       5
   76176   76173   76167   76197       4   76176   76173   76182   76185      16
   76176   76173  -76182   76185       5   76176   76173  -76182   76185      17
   76176   76173   76182   76188       5   76173   76182   76188   76191       8
   76173   76182   76188   76194       8   76170   76167   76173   76176       4
   76170   76167   76173   76179       4   76170   76167   76173   76182       4
   76170   76167   76197   76203       5   76170   76167   76197   76200      16
   76170   76167  -76197   76200       5   76170   76167  -76197   76200      17
   76167   76197   76203   76206       8   76164   76161   76167   76170       5
   76164   76161   76167   76173       5   76164   76161   76167   76197       5
   76161   76167   76173   76176       4   76161   76167   76173   76179       4
   76158   76155   76161   76164       7   76158   76155  -76161   76164       8
   76155   76161   76167   76170       5   76146   76137   76131   76149       6
   76146   76137  -76131   76149       5   76146   76137  -76131   76149      21
   76143   76137   76131   76149       6   76143   76137  -76131   76149       5
   76143   76137  -76131   76149      21   76140   76137   76131   76149       6
   76140   76137  -76131   76149       5   76140   76137  -76131   76149      21
   76137   76131   76149   76152      96   76137   76131  -76149   76152      97
   76137   76131  -76149   76152      61   76134   76131   76125   76155       6
   76134   76131  -76125   76155       5   76134   76131  -76125   76155      21
   76134   76131   76137   76140       6   76134   76131  -76137   76140       5
   76134   76131  -76137   76140      21   76134   76131   76137   76143       6
   76134   76131  -76137   76143       5   76134   76131  -76137   76143      21
   76134   76131   76137   76146       6   76134   76131  -76137   76146       5
   76134   76131  -76137   76146      21   76134   76131   76149   76152       6
   76134   76131  -76149   76152       5   76134   76131  -76149   76152      61
   76128   76125   76131   76134       6   76128   76125  -76131   76134       5
   76128   76125  -76131   76134      21   76128   76125   76131   76137       6
   76128   76125  -76131   76137       5   76128   76125  -76131   76137      21
   76128   76125   76131   76149       6   76128   76125  -76131   76149       5
   76128   76125  -76131   76149      21   76128   76125   76155   76161       5
   76128   76125   76155   76158      16   76128   76125  -76155   76158       5
   76128   76125  -76155   76158      17   76125   76131   76137   76140       6
   76125   76131  -76137   76140       5   76125   76131  -76137   76140      21
   76125   76131   76137   76143       6   76125   76131  -76137   76143       5
   76125   76131  -76137   76143      21   76125   76131   76137   76146       6
   76125   76131  -76137   76146       5   76125   76131  -76137   76146      21
   76125   76131   76149   76152      96   76125   76131  -76149   76152      97
   76125   76131  -76149   76152      61   76125   76155   76161   76164       8
   76122   76119   76125   76128       5   76122   76119   76125   76131       5
   76122   76119   76125   76155       5   76119   76125   76131   76134       6
   76119   76125  -76131   76134       5   76119   76125  -76131   76134      21
   76116   76113   76119   76122       7   76116   76113  -76119   76122       8
   76113   76119   76125   76128       5   76098   76092   76101   76104       4
   76098   76092   76101   76107       4   76098   76092   76101   76110       4
   76095   76092   76101   76104       4   76095   76092   76101   76107       4
   76095   76092   76101   76110       4   76089   76083   76092   76095       4
   76089   76083   76092   76098       4   76089   76083   76092   76101       4
   76086   76083   76092   76095       4   76086   76083   76092   76098       4
   76086   76083   76092   76101       4   76083   76092   76101   76104       4
   76083   76092   76101   76107       4   76083   76092   76101   76110       4
   76080   76074   76083   76086      20   76080   76074   76083   76089      20
   76080   76074   76083   76092      21   76077   76074   76083   76086      20
   76077   76074   76083   76089      20   76077   76074   76083   76092      21
   76074   76083   76092   76095       4   76074   76083   76092   76098       4
   76071   76065   76059   76113       4   76071   76065   76074   76077      20
   76071   76065   76074   76080      20   76071   76065   76074   76083       6
   76071   76065  -76074   76083       5   76071   76065  -76074   76083      21
   76068   76065   76059   76113       4   76068   76065   76074   76077      20
   76068   76065   76074   76080      20   76068   76065   76074   76083       6
   76068   76065  -76074   76083       5   76068   76065  -76074   76083      21
   76065   76074   76083   76086       6   76065   76074  -76083   76086       5
   76065   76074  -76083   76086      21   76065   76074   76083   76089       6
   76065   76074  -76083   76089       5   76065   76074  -76083   76089      21
   76062   76059   76065   76068       4   76062   76059   76065   76071       4
   76062   76059   76065   76074       4   76062   76059   76113   76119       5
   76062   76059   76113   76116      16   76062   76059  -76113   76116       5
   76062   76059  -76113   76116      17   76059   76065   76074   76077      21
   76059   76065   76074   76080      21   76059   76113   76119   76122       8
   76056   76053   76059   76062       5   76056   76053   76059   76065       5
   76056   76053   76059   76113       5   76053   76059   76065   76068       4
   76053   76059   76065   76071       4   76050   76047   76053   76056       7
   76050   76047  -76053   76056       8   76047   76053   76059   76062       5
   76032   76026   76035   76038       6   76032   76026  -76035   76038       5
   76032   76026  -76035   76038      20   76032   76026   76035   76041       6
   76032   76026  -76035   76041       5   76032   76026  -76035   76041      20
   76032   76026   76035   76044       6   76032   76026  -76035   76044       5
   76032   76026  -76035   76044      20   76029   76026   76035   76038       6
   76029   76026  -76035   76038       5   76029   76026  -76035   76038      20
   76029   76026   76035   76041       6   76029   76026  -76035   76041       5
   76029   76026  -76035   76041      20   76029   76026   76035   76044       6
   76029   76026  -76035   76044       5   76029   76026  -76035   76044      20
   76023   76014   76008   76026       6   76023   76014  -76008   76026       5
   76023   76014  -76008   76026      21   76020   76014   76008   76026       6
   76020   76014  -76008   76026       5   76020   76014  -76008   76026      21
   76017   76014   76008   76026       6   76017   76014  -76008   76026       5
   76017   76014  -76008   76026      21   76014   76008   76026   76029       6
   76014   76008  -76026   76029       5   76014   76008  -76026   76029      21
   76014   76008   76026   76032       6   76014   76008  -76026   76032       5
   76014   76008  -76026   76032      21   76011   76008   76002   76047       4
   76011   76008   76014   76017       6   76011   76008  -76014   76017       5
   76011   76008  -76014   76017      20   76011   76008   76014   76020       6
   76011   76008  -76014   76020       5   76011   76008  -76014   76020      20
   76011   76008   76014   76023       6   76011   76008  -76014   76023       5
   76011   76008  -76014   76023      20   76011   76008   76026   76029      20
   76011   76008   76026   76032      20   76011   76008   76026   76035       6
   76011   76008  -76026   76035       5   76011   76008  -76026   76035      21
   76008   76026   76035   76038       6   76008   76026  -76035   76038       5
   76008   76026  -76035   76038      21   76008   76026   76035   76041       6
   76008   76026  -76035   76041       5   76008   76026  -76035   76041      21
   76008   76026   76035   76044       6   76008   76026  -76035   76044       5
   76008   76026  -76035   76044      21   76005   76002   76008   76011       4
   76005   76002   76008   76014       4   76005   76002   76008   76026       4
   76005   76002   76047   76053       5   76005   76002   76047   76050      16
   76005   76002  -76047   76050       5   76005   76002  -76047   76050      17
   76002   76008   76014   76017       6   76002   76008  -76014   76017       5
   76002   76008  -76014   76017      21   76002   76008   76014   76020       6
   76002   76008  -76014   76020       5   76002   76008  -76014   76020      21
   76002   76008   76014   76023       6   76002   76008  -76014   76023       5
   76002   76008  -76014   76023      21   76002   76008   76026   76029      21
   76002   76008   76026   76032      21   76002   76047   76053   76056       8
   75999   75996   76002   76005       5   75999   75996   76002   76008       5
   75999   75996   76002   76047       5   75996   76002   76008   76011       4
   75993   75990   75996   75999       7   75993   75990  -75996   75999       8
   75990   75996   76002   76005       5   75975   75969   75978   75981       6
   75975   75969  -75978   75981       5   75975   75969  -75978   75981      20
   75975   75969   75978   75984       6   75975   75969  -75978   75984       5
   75975   75969  -75978   75984      20   75975   75969   75978   75987       6
   75975   75969  -75978   75987       5   75975   75969  -75978   75987      20
   75972   75969   75978   75981       6   75972   75969  -75978   75981       5
   75972   75969  -75978   75981      20   75972   75969   75978   75984       6
   75972   75969  -75978   75984       5   75972   75969  -75978   75984      20
   75972   75969   75978   75987       6   75972   75969  -75978   75987       5
   75972   75969  -75978   75987      20   75966   75957   75951   75969       6
   75966   75957  -75951   75969       5   75966   75957  -75951   75969      21
   75963   75957   75951   75969       6   75963   75957  -75951   75969       5
   75963   75957  -75951   75969      21   75960   75957   75951   75969       6
   75960   75957  -75951   75969       5   75960   75957  -75951   75969      21
   75957   75951   75969   75972       6   75957   75951  -75969   75972       5
   75957   75951  -75969   75972      21   75957   75951   75969   75975       6
   75957   75951  -75969   75975       5   75957   75951  -75969   75975      21
   75954   75951   75945   75990       4   75954   75951   75957   75960       6
   75954   75951  -75957   75960       5   75954   75951  -75957   75960      20
   75954   75951   75957   75963       6   75954   75951  -75957   75963       5
   75954   75951  -75957   75963      20   75954   75951   75957   75966       6
   75954   75951  -75957   75966       5   75954   75951  -75957   75966      20
   75954   75951   75969   75972      20   75954   75951   75969   75975      20
   75954   75951   75969   75978       6   75954   75951  -75969   75978       5
   75954   75951  -75969   75978      21   75951   75969   75978   75981       6
   75951   75969  -75978   75981       5   75951   75969  -75978   75981      21
   75951   75969   75978   75984       6   75951   75969  -75978   75984       5
   75951   75969  -75978   75984      21   75951   75969   75978   75987       6
   75951   75969  -75978   75987       5   75951   75969  -75978   75987      21
   75948   75945   75951   75954       4   75948   75945   75951   75957       4
   75948   75945   75951   75969       4   75948   75945   75990   75996       5
   75948   75945   75990   75993      16   75948   75945  -75990   75993       5
   75948   75945  -75990   75993      17   75945   75951   75957   75960       6
   75945   75951  -75957   75960       5   75945   75951  -75957   75960      21
   75945   75951   75957   75963       6   75945   75951  -75957   75963       5
   75945   75951  -75957   75963      21   75945   75951   75957   75966       6
   75945   75951  -75957   75966       5   75945   75951  -75957   75966      21
   75945   75951   75969   75972      21   75945   75951   75969   75975      21
   75945   75990   75996   75999       8   75942   75939   75945   75948       5
   75942   75939   75945   75951       5   75942   75939   75945   75990       5
   75939   75945   75951   75954       4   75936   75933   75939   75942       7
   75936   75933  -75939   75942       8   75933   75939   75945   75948       5
   75930   75924   75933   75939       6   75930   75924   75933   75936      16
   75930   75924  -75933   75936       5   75930   75924  -75933   75936      51
   75927   75924   75933   75939       6   75927   75924   75933   75936      16
   75927   75924  -75933   75936       5   75927   75924  -75933   75936      51
   75924   75933   75939   75942       8   75921   75918   75924   75927       6
   75921   75918   75924   75930       6   75921   75918   75924   75933       6
   75915   75912   75918   75921       7   75915   75912  -75918   75921       8
   75912   75918   75924   75927       6   75912   75918   75924   75930       6
   75897   75891   75900   75903       6   75897   75891  -75900   75903       5
   75897   75891  -75900   75903      20   75897   75891   75900   75906       6
   75897   75891  -75900   75906       5   75897   75891  -75900   75906      20
   75897   75891   75900   75909       6   75897   75891  -75900   75909       5
   75897   75891  -75900   75909      20   75894   75891   75900   75903       6
   75894   75891  -75900   75903       5   75894   75891  -75900   75903      20
   75894   75891   75900   75906       6   75894   75891  -75900   75906       5
   75894   75891  -75900   75906      20   75894   75891   75900   75909       6
   75894   75891  -75900   75909       5   75894   75891  -75900   75909      20
   75888   75879   75873   75891       6   75888   75879  -75873   75891       5
   75888   75879  -75873   75891      21   75885   75879   75873   75891       6
   75885   75879  -75873   75891       5   75885   75879  -75873   75891      21
   75882   75879   75873   75891       6   75882   75879  -75873   75891       5
   75882   75879  -75873   75891      21   75879   75873   75891   75894       6
   75879   75873  -75891   75894       5   75879   75873  -75891   75894      21
   75879   75873   75891   75897       6   75879   75873  -75891   75897       5
   75879   75873  -75891   75897      21   75876   75873   75867   75912       4
   75876   75873   75879   75882       6   75876   75873  -75879   75882       5
   75876   75873  -75879   75882      20   75876   75873   75879   75885       6
   75876   75873  -75879   75885       5   75876   75873  -75879   75885      20
   75876   75873   75879   75888       6   75876   75873  -75879   75888       5
   75876   75873  -75879   75888      20   75876   75873   75891   75894      20
   75876   75873   75891   75897      20   75876   75873   75891   75900       6
   75876   75873  -75891   75900       5   75876   75873  -75891   75900      21
   75873   75891   75900   75903       6   75873   75891  -75900   75903       5
   75873   75891  -75900   75903      21   75873   75891   75900   75906       6
   75873   75891  -75900   75906       5   75873   75891  -75900   75906      21
   75873   75891   75900   75909       6   75873   75891  -75900   75909       5
   75873   75891  -75900   75909      21   75870   75867   75873   75876       4
   75870   75867   75873   75879       4   75870   75867   75873   75891       4
   75870   75867   75912   75918       5   75870   75867   75912   75915      16
   75870   75867  -75912   75915       5   75870   75867  -75912   75915      17
   75867   75873   75879   75882       6   75867   75873  -75879   75882       5
   75867   75873  -75879   75882      21   75867   75873   75879   75885       6
   75867   75873  -75879   75885       5   75867   75873  -75879   75885      21
   75867   75873   75879   75888       6   75867   75873  -75879   75888       5
   75867   75873  -75879   75888      21   75867   75873   75891   75894      21
   75867   75873   75891   75897      21   75867   75912   75918   75921       8
   75864   75861   75867   75870       5   75864   75861   75867   75873       5
   75864   75861   75867   75912       5   75861   75867   75873   75876       4
   75858   75855   75861   75864       7   75858   75855  -75861   75864       8
   75855   75861   75867   75870       5   75843   75840   75846   75849       7
   75843   75840  -75846   75849       8   75843   75840   75846   75852       7
   75843   75840  -75846   75852       8   75837   75831   75840   75843       6
   75837   75831  -75840   75843       5   75837   75831  -75840   75843      21
   75837   75831   75840   75846       6   75837   75831  -75840   75846       5
   75837   75831  -75840   75846      21   75834   75831   75840   75843       6
   75834   75831  -75840   75843       5   75834   75831  -75840   75843      21
   75834   75831   75840   75846       6   75834   75831  -75840   75846       5
   75834   75831  -75840   75846      21   75831   75840   75846   75849       8
   75831   75840   75846   75852       8   75828   75822   75816   75855       4
   75828   75822   75831   75834      20   75828   75822   75831   75837      20
   75828   75822   75831   75840      21   75825   75822   75816   75855       4
   75825   75822   75831   75834      20   75825   75822   75831   75837      20
   75825   75822   75831   75840      21   75819   75816   75822   75825       4
   75819   75816   75822   75828       4   75819   75816   75822   75831       4
   75819   75816   75855   75861       5   75819   75816   75855   75858      16
   75819   75816  -75855   75858       5   75819   75816  -75855   75858      17
   75816   75822   75831   75834      21   75816   75822   75831   75837      21
   75816   75855   75861   75864       8   75813   75810   75816   75819       5
   75813   75810   75816   75822       5   75813   75810   75816   75855       5
   75810   75816   75822   75825       4   75810   75816   75822   75828       4
   75807   75804   75810   75813       7   75807   75804  -75810   75813       8
   75804   75810   75816   75819       5   75789   75783   75792   75795       4
   75789   75783   75792   75798       4   75789   75783   75792   75801       4
   75786   75783   75792   75795       4   75786   75783   75792   75798       4
   75786   75783   75792   75801       4   75780   75774   75783   75786       4
   75780   75774   75783   75789       4   75780   75774   75783   75792       4
   75777   75774   75783   75786       4   75777   75774   75783   75789       4
   75777   75774   75783   75792       4   75774   75783   75792   75795       4
   75774   75783   75792   75798       4   75774   75783   75792   75801       4
   75771   75765   75774   75777      20   75771   75765   75774   75780      20
   75771   75765   75774   75783      21   75768   75765   75774   75777      20
   75768   75765   75774   75780      20   75768   75765   75774   75783      21
   75765   75774   75783   75786       4   75765   75774   75783   75789       4
   75762   75756   75750   75804       4   75762   75756   75765   75768      20
   75762   75756   75765   75771      20   75762   75756   75765   75774       6
   75762   75756  -75765   75774       5   75762   75756  -75765   75774      21
   75759   75756   75750   75804       4   75759   75756   75765   75768      20
   75759   75756   75765   75771      20   75759   75756   75765   75774       6
   75759   75756  -75765   75774       5   75759   75756  -75765   75774      21
   75756   75765   75774   75777       6   75756   75765  -75774   75777       5
   75756   75765  -75774   75777      21   75756   75765   75774   75780       6
   75756   75765  -75774   75780       5   75756   75765  -75774   75780      21
   75753   75750   75756   75759       4   75753   75750   75756   75762       4
   75753   75750   75756   75765       4   75753   75750   75804   75810       5
   75753   75750   75804   75807      16   75753   75750  -75804   75807       5
   75753   75750  -75804   75807      17   75750   75756   75765   75768      21
   75750   75756   75765   75771      21   75750   75804   75810   75813       8
   75747   75744   75750   75753       5   75747   75744   75750   75756       5
   75747   75744   75750   75804       5   75744   75750   75756   75759       4
   75744   75750   75756   75762       4   75741   75738   75744   75747       7
   75741   75738  -75744   75747       8   75738   75744   75750   75753       5
   75729   75726   75732   75735       1   75723   75720   75726   75729       1
   75723   75720   75726   75732       1   75720   75726   75732   75735       1
   75717   75714   75720   75723       1   75717   75714   75720   75726       1
   75714   75720   75726   75729       1   75711   75708   75705   75732       1
   75711   75708   75714   75717       1   75711   75708   75714   75720       1
   75708   75705   75732   75735       1   75708   75714   75720   75723       1
   75705   75708   75714   75717       1   75705   75732   75726   75729       1
   75702   75696   75690   75738       4   75702   75696   75705   75708       5
   75702   75696   75705   75732       5   75699   75696   75690   75738       4
   75699   75696   75705   75708       5   75699   75696   75705   75732       5
   75696   75705   75708   75711       1   75696   75705   75732   75735       1
   75693   75690   75696   75699       4   75693   75690   75696   75702       4
   75693   75690   75696   75705       4   75693   75690   75738   75744       5
   75693   75690   75738   75741      16   75693   75690  -75738   75741       5
   75693   75690  -75738   75741      17   75690   75738   75744   75747       8
   75687   75684   75690   75693       5   75687   75684   75690   75696       5
   75687   75684   75690   75738       5   75684   75690   75696   75699       4
   75684   75690   75696   75702       4   75681   75678   75684   75687       7
   75681   75678  -75684   75687       8   75678   75684   75690   75693       5
   75669   75666   75672   75675       1   75663   75660   75657   75666       2
   75660   75657   75666   75669       1   75657   75666   75672   75675       1
   75654   75651   75657   75660       1   75654   75651   75657   75666       1
   75651   75657   75660   75663       2   75651   75657   75666   75669       1
   75648   75645   75642   75672       1   75648   75645   75651   75654       1
   75648   75645   75651   75657       1   75645   75642   75672   75675       1
   75642   75645   75651   75654       1   75642   75672   75666   75669       1
   75639   75633   75627   75678       4   75639   75633   75642   75645       5
   75639   75633   75642   75672       5   75636   75633   75627   75678       4
   75636   75633   75642   75645       5   75636   75633   75642   75672       5
   75633   75642   75645   75648       1   75633   75642   75672   75675       1
   75630   75627   75633   75636       4   75630   75627   75633   75639       4
   75630   75627   75633   75642       4   75630   75627   75678   75684       5
   75630   75627   75678   75681      16   75630   75627  -75678   75681       5
   75630   75627  -75678   75681      17   75627   75678   75684   75687       8
   75624   75621   75627   75630       5   75624   75621   75627   75633       5
   75624   75621   75627   75678       5   75621   75627   75633   75636       4
   75621   75627   75633   75639       4   75618   75615   75621   75624       7
   75618   75615  -75621   75624       8   75615   75621   75627   75630       5
   75603   75597   75591   75615       4   75603   75597   75606   75609       5
   75603   75597   75606   75612       5   75600   75597   75591   75615       4
   75600   75597   75606   75609       5   75600   75597   75606   75612       5
   75594   75591   75597   75600       4   75594   75591   75597   75603       4
   75594   75591   75597   75606       4   75594   75591   75615   75621       5
   75594   75591   75615   75618      16   75594   75591  -75615   75618       5
   75594   75591  -75615   75618      17   75591   75615   75621   75624       8
   75588   75585   75591   75594       5   75588   75585   75591   75597       5
   75588   75585   75591   75615       5   75585   75591   75597   75600       4
   75585   75591   75597   75603       4   75582   75579   75585   75588       7
   75582   75579  -75585   75588       8   75579   75585   75591   75594       5
   75576   75567   75561   75579       6   75576   75567  -75561   75579       5
   75576   75567  -75561   75579      21   75573   75567   75561   75579       6
   75573   75567  -75561   75579       5   75573   75567  -75561   75579      21
   75570   75567   75561   75579       6   75570   75567  -75561   75579       5
   75570   75567  -75561   75579      21   75564   75561   75567   75570       6
   75564   75561  -75567   75570       5   75564   75561  -75567   75570      21
   75564   75561   75567   75573       6   75564   75561  -75567   75573       5
   75564   75561  -75567   75573      21   75564   75561   75567   75576       6
   75564   75561  -75567   75576       5   75564   75561  -75567   75576      21
   75564   75561   75579   75585       5   75564   75561   75579   75582      16
   75564   75561  -75579   75582       5   75564   75561  -75579   75582      17
   75561   75579   75585   75588       8   75558   75555   75561   75564       5
   75558   75555   75561   75567       5   75558   75555   75561   75579       5
   75555   75561   75567   75570       6   75555   75561  -75567   75570       5
   75555   75561  -75567   75570      21   75555   75561   75567   75573       6
   75555   75561  -75567   75573       5   75555   75561  -75567   75573      21
   75555   75561   75567   75576       6   75555   75561  -75567   75576       5
   75555   75561  -75567   75576      21   75552   75549   75555   75558       7
   75552   75549  -75555   75558       8   75549   75555   75561   75564       5
   75534   75525   75519   75537       6   75534   75525  -75519   75537       5
   75534   75525  -75519   75537      21   75531   75525   75519   75537       6
   75531   75525  -75519   75537       5   75531   75525  -75519   75537      21
   75528   75525   75519   75537       6   75528   75525  -75519   75537       5
   75528   75525  -75519   75537      21   75525   75519   75537   75540       6
   75525   75519  -75537   75540       5   75525   75519  -75537   75540      21
   75525   75519   75537   75543       6   75525   75519  -75537   75543       5
   75525   75519  -75537   75543      21   75525   75519   75537   75546       6
   75525   75519  -75537   75546       5   75525   75519  -75537   75546      21
   75522   75519   75513   75549       6   75522   75519  -75513   75549       5
   75522   75519  -75513   75549      21   75522   75519   75525   75528       6
   75522   75519  -75525   75528       5   75522   75519  -75525   75528      21
   75522   75519   75525   75531       6   75522   75519  -75525   75531       5
   75522   75519  -75525   75531      21   75522   75519   75525   75534       6
   75522   75519  -75525   75534       5   75522   75519  -75525   75534      21
   75522   75519   75537   75540       6   75522   75519  -75537   75540       5
   75522   75519  -75537   75540      21   75522   75519   75537   75543       6
   75522   75519  -75537   75543       5   75522   75519  -75537   75543      21
   75522   75519   75537   75546       6   75522   75519  -75537   75546       5
   75522   75519  -75537   75546      21   75516   75513   75519   75522       6
   75516   75513  -75519   75522       5   75516   75513  -75519   75522      21
   75516   75513   75519   75525       6   75516   75513  -75519   75525       5
   75516   75513  -75519   75525      21   75516   75513   75519   75537       6
   75516   75513  -75519   75537       5   75516   75513  -75519   75537      21
   75516   75513   75549   75555       5   75516   75513   75549   75552      16
   75516   75513  -75549   75552       5   75516   75513  -75549   75552      17
   75513   75519   75525   75528       6   75513   75519  -75525   75528       5
   75513   75519  -75525   75528      21   75513   75519   75525   75531       6
   75513   75519  -75525   75531       5   75513   75519  -75525   75531      21
   75513   75519   75525   75534       6   75513   75519  -75525   75534       5
   75513   75519  -75525   75534      21   75513   75519   75537   75540       6
   75513   75519  -75537   75540       5   75513   75519  -75537   75540      21
   75513   75519   75537   75543       6   75513   75519  -75537   75543       5
   75513   75519  -75537   75543      21   75513   75519   75537   75546       6
   75513   75519  -75537   75546       5   75513   75519  -75537   75546      21
   75513   75549   75555   75558       8   75510   75507   75513   75516       5
   75510   75507   75513   75519       5   75510   75507   75513   75549       5
   75507   75513   75519   75522       6   75507   75513  -75519   75522       5
   75507   75513  -75519   75522      21   75504   75501   75507   75510       7
   75504   75501  -75507   75510       8   75501   75507   75513   75516       5
   75492   75486   75480   75501       6   75492   75486  -75480   75501       5
   75492   75486  -75480   75501      21   75492   75486   75495   75498       6
   75492   75486  -75495   75498       5   75492   75486  -75495   75498      61
   75489   75486   75480   75501       6   75489   75486  -75480   75501       5
   75489   75486  -75480   75501      21   75489   75486   75495   75498       6
   75489   75486  -75495   75498       5   75489   75486  -75495   75498      61
   75483   75480   75486   75489       6   75483   75480  -75486   75489       5
   75483   75480  -75486   75489      21   75483   75480   75486   75492       6
   75483   75480  -75486   75492       5   75483   75480  -75486   75492      21
   75483   75480   75486   75495       6   75483   75480  -75486   75495       5
   75483   75480  -75486   75495      21   75483   75480   75501   75507       5
   75483   75480   75501   75504      16   75483   75480  -75501   75504       5
   75483   75480  -75501   75504      17   75480   75486   75495   75498      62
   75480   75486  -75495   75498      63   75480   75486  -75495   75498      64
   75480   75501   75507   75510       8   75477   75474   75480   75483       5
   75477   75474   75480   75486       5   75477   75474   75480   75501       5
   75474   75480   75486   75489       6   75474   75480  -75486   75489       5
   75474   75480  -75486   75489      21   75474   75480   75486   75492       6
   75474   75480  -75486   75492       5   75474   75480  -75486   75492      21
   75471   75468   75474   75477       7   75471   75468  -75474   75477       8
   75468   75474   75480   75483       5   75456   75450   75459   75462      16
   75456   75450  -75459   75462       5   75456   75450  -75459   75462      17
   75456   75450   75459   75465      16   75456   75450  -75459   75465       5
   75456   75450  -75459   75465      17   75453   75450   75459   75462      16
   75453   75450  -75459   75462       5   75453   75450  -75459   75462      17
   75453   75450   75459   75465      16   75453   75450  -75459   75465       5
   75453   75450  -75459   75465      17   75447   75441   75435   75468       4
   75447   75441   75450   75453      20   75447   75441   75450   75456      20
   75447   75441   75450   75459      21   75444   75441   75435   75468       4
   75444   75441   75450   75453      20   75444   75441   75450   75456      20
   75444   75441   75450   75459      21   75438   75435   75441   75444       4
   75438   75435   75441   75447       4   75438   75435   75441   75450       4
   75438   75435   75468   75474       5   75438   75435   75468   75471      16
   75438   75435  -75468   75471       5   75438   75435  -75468   75471      17
   75435   75441   75450   75453      21   75435   75441   75450   75456      21
   75435   75468   75474   75477       8   75432   75429   75435   75438       5
   75432   75429   75435   75441       5   75432   75429   75435   75468       5
   75429   75435   75441   75444       4   75429   75435   75441   75447       4
   75426   75423   75429   75432       7   75426   75423  -75429   75432       8
   75423   75429   75435   75438       5   75408   75402   75411   75414       6
   75408   75402  -75411   75414       5   75408   75402  -75411   75414      20
   75408   75402   75411   75417       6   75408   75402  -75411   75417       5
   75408   75402  -75411   75417      20   75408   75402   75411   75420       6
   75408   75402  -75411   75420       5   75408   75402  -75411   75420      20
   75405   75402   75411   75414       6   75405   75402  -75411   75414       5
   75405   75402  -75411   75414      20   75405   75402   75411   75417       6
   75405   75402  -75411   75417       5   75405   75402  -75411   75417      20
   75405   75402   75411   75420       6   75405   75402  -75411   75420       5
   75405   75402  -75411   75420      20   75399   75390   75384   75402       6
   75399   75390  -75384   75402       5   75399   75390  -75384   75402      21
   75396   75390   75384   75402       6   75396   75390  -75384   75402       5
   75396   75390  -75384   75402      21   75393   75390   75384   75402       6
   75393   75390  -75384   75402       5   75393   75390  -75384   75402      21
   75390   75384   75402   75405       6   75390   75384  -75402   75405       5
   75390   75384  -75402   75405      21   75390   75384   75402   75408       6
   75390   75384  -75402   75408       5   75390   75384  -75402   75408      21
   75387   75384   75378   75423       4   75387   75384   75390   75393       6
   75387   75384  -75390   75393       5   75387   75384  -75390   75393      20
   75387   75384   75390   75396       6   75387   75384  -75390   75396       5
   75387   75384  -75390   75396      20   75387   75384   75390   75399       6
   75387   75384  -75390   75399       5   75387   75384  -75390   75399      20
   75387   75384   75402   75405      20   75387   75384   75402   75408      20
   75387   75384   75402   75411       6   75387   75384  -75402   75411       5
   75387   75384  -75402   75411      21   75384   75402   75411   75414       6
   75384   75402  -75411   75414       5   75384   75402  -75411   75414      21
   75384   75402   75411   75417       6   75384   75402  -75411   75417       5
   75384   75402  -75411   75417      21   75384   75402   75411   75420       6
   75384   75402  -75411   75420       5   75384   75402  -75411   75420      21
   75381   75378   75384   75387       4   75381   75378   75384   75390       4
   75381   75378   75384   75402       4   75381   75378   75423   75429       5
   75381   75378   75423   75426      16   75381   75378  -75423   75426       5
   75381   75378  -75423   75426      17   75378   75384   75390   75393       6
   75378   75384  -75390   75393       5   75378   75384  -75390   75393      21
   75378   75384   75390   75396       6   75378   75384  -75390   75396       5
   75378   75384  -75390   75396      21   75378   75384   75390   75399       6
   75378   75384  -75390   75399       5   75378   75384  -75390   75399      21
   75378   75384   75402   75405      21   75378   75384   75402   75408      21
   75378   75423   75429   75432       8   75375   75372   75378   75381       5
   75375   75372   75378   75384       5   75375   75372   75378   75423       5
   75372   75378   75384   75387       4   75369   75366   75372   75375       7
   75369   75366  -75372   75375       8   75366   75372   75378   75381       5
   75357   75348   75342   75360       6   75357   75348  -75342   75360       5
   75357   75348  -75342   75360      21   75354   75348   75342   75360       6
   75354   75348  -75342   75360       5   75354   75348  -75342   75360      21
   75351   75348   75342   75360       6   75351   75348  -75342   75360       5
   75351   75348  -75342   75360      21   75348   75342   75360   75363      96
   75348   75342  -75360   75363      97   75348   75342  -75360   75363      61
   75345   75342   75336   75366       6   75345   75342  -75336   75366       5
   75345   75342  -75336   75366      21   75345   75342   75348   75351       6
   75345   75342  -75348   75351       5   75345   75342  -75348   75351      21
   75345   75342   75348   75354       6   75345   75342  -75348   75354       5
   75345   75342  -75348   75354      21   75345   75342   75348   75357       6
   75345   75342  -75348   75357       5   75345   75342  -75348   75357      21
   75345   75342   75360   75363       6   75345   75342  -75360   75363       5
   75345   75342  -75360   75363      61   75339   75336   75342   75345       6
   75339   75336  -75342   75345       5   75339   75336  -75342   75345      21
   75339   75336   75342   75348       6   75339   75336  -75342   75348       5
   75339   75336  -75342   75348      21   75339   75336   75342   75360       6
   75339   75336  -75342   75360       5   75339   75336  -75342   75360      21
   75339   75336   75366   75372       5   75339   75336   75366   75369      16
   75339   75336  -75366   75369       5   75339   75336  -75366   75369      17
   75336   75342   75348   75351       6   75336   75342  -75348   75351       5
   75336   75342  -75348   75351      21   75336   75342   75348   75354       6
   75336   75342  -75348   75354       5   75336   75342  -75348   75354      21
   75336   75342   75348   75357       6   75336   75342  -75348   75357       5
   75336   75342  -75348   75357      21   75336   75342   75360   75363      96
   75336   75342  -75360   75363      97   75336   75342  -75360   75363      61
   75336   75366   75372   75375       8   75333   75330   75336   75339       5
   75333   75330   75336   75342       5   75333   75330   75336   75366       5
   75330   75336   75342   75345       6   75330   75336  -75342   75345       5
   75330   75336  -75342   75345      21   75327   75324   75330   75333       7
   75327   75324  -75330   75333       8   75324   75330   75336   75339       5
   75309   75300   75294   75312       6   75309   75300  -75294   75312       5
   75309   75300  -75294   75312      21   75306   75300   75294   75312       6
   75306   75300  -75294   75312       5   75306   75300  -75294   75312      21
   75303   75300   75294   75312       6   75303   75300  -75294   75312       5
   75303   75300  -75294   75312      21   75300   75294   75312   75315       6
   75300   75294  -75312   75315       5   75300   75294  -75312   75315      21
   75300   75294   75312   75318       6   75300   75294  -75312   75318       5
   75300   75294  -75312   75318      21   75300   75294   75312   75321       6
   75300   75294  -75312   75321       5   75300   75294  -75312   75321      21
   75297   75294   75288   75324       6   75297   75294  -75288   75324       5
   75297   75294  -75288   75324      21   75297   75294   75300   75303       6
   75297   75294  -75300   75303       5   75297   75294  -75300   75303      21
   75297   75294   75300   75306       6   75297   75294  -75300   75306       5
   75297   75294  -75300   75306      21   75297   75294   75300   75309       6
   75297   75294  -75300   75309       5   75297   75294  -75300   75309      21
   75297   75294   75312   75315       6   75297   75294  -75312   75315       5
   75297   75294  -75312   75315      21   75297   75294   75312   75318       6
   75297   75294  -75312   75318       5   75297   75294  -75312   75318      21
   75297   75294   75312   75321       6   75297   75294  -75312   75321       5
   75297   75294  -75312   75321      21   75291   75288   75294   75297       6
   75291   75288  -75294   75297       5   75291   75288  -75294   75297      21
   75291   75288   75294   75300       6   75291   75288  -75294   75300       5
   75291   75288  -75294   75300      21   75291   75288   75294   75312       6
   75291   75288  -75294   75312       5   75291   75288  -75294   75312      21
   75291   75288   75324   75330       5   75291   75288   75324   75327      16
   75291   75288  -75324   75327       5   75291   75288  -75324   75327      17
   75288   75294   75300   75303       6   75288   75294  -75300   75303       5
   75288   75294  -75300   75303      21   75288   75294   75300   75306       6
   75288   75294  -75300   75306       5   75288   75294  -75300   75306      21
   75288   75294   75300   75309       6   75288   75294  -75300   75309       5
   75288   75294  -75300   75309      21   75288   75294   75312   75315       6
   75288   75294  -75312   75315       5   75288   75294  -75312   75315      21
   75288   75294   75312   75318       6   75288   75294  -75312   75318       5
   75288   75294  -75312   75318      21   75288   75294   75312   75321       6
   75288   75294  -75312   75321       5   75288   75294  -75312   75321      21
   75288   75324   75330   75333       8   75285   75282   75288   75291       5
   75285   75282   75288   75294       5   75285   75282   75288   75324       5
   75282   75288   75294   75297       6   75282   75288  -75294   75297       5
   75282   75288  -75294   75297      21   75279   75276   75282   75285       7
   75279   75276  -75282   75285       8   75276   75282   75288   75291       5
   75264   75261   75267   75270       7   75264   75261  -75267   75270       8
   75264   75261   75267   75273       7   75264   75261  -75267   75273       8
   75258   75252   75246   75276       4   75258   75252   75261   75264      16
   75258   75252  -75261   75264       5   75258   75252  -75261   75264      17
   75258   75252   75261   75267       5   75255   75252   75246   75276       4
   75255   75252   75261   75264      16   75255   75252  -75261   75264       5
   75255   75252  -75261   75264      17   75255   75252   75261   75267       5
   75252   75261   75267   75270       8   75252   75261   75267   75273       8
   75249   75246   75252   75255       4   75249   75246   75252   75258       4
   75249   75246   75252   75261       4   75249   75246   75276   75282       5
   75249   75246   75276   75279      16   75249   75246  -75276   75279       5
   75249   75246  -75276   75279      17   75246   75276   75282   75285       8
   75243   75240   75246   75249       5   75243   75240   75246   75252       5
   75243   75240   75246   75276       5   75240   75246   75252   75255       4
   75240   75246   75252   75258       4   75237   75234   75240   75243       7
   75237   75234  -75240   75243       8   75234   75240   75246   75249       5
   75222   75216   75225   75228      16   75222   75216  -75225   75228       5
   75222   75216  -75225   75228      17   75222   75216   75225   75231      16
   75222   75216  -75225   75231       5   75222   75216  -75225   75231      17
   75219   75216   75225   75228      16   75219   75216  -75225   75228       5
   75219   75216  -75225   75228      17   75219   75216   75225   75231      16
   75219   75216  -75225   75231       5   75219   75216  -75225   75231      17
   75213   75207   75201   75234       4   75213   75207   75216   75219      20
   75213   75207   75216   75222      20   75213   75207   75216   75225      21
   75210   75207   75201   75234       4   75210   75207   75216   75219      20
   75210   75207   75216   75222      20   75210   75207   75216   75225      21
   75204   75201   75207   75210       4   75204   75201   75207   75213       4
   75204   75201   75207   75216       4   75204   75201   75234   75240       5
   75204   75201   75234   75237      16   75204   75201  -75234   75237       5
   75204   75201  -75234   75237      17   75201   75207   75216   75219      21
   75201   75207   75216   75222      21   75201   75234   75240   75243       8
   75198   75195   75201   75204       5   75198   75195   75201   75207       5
   75198   75195   75201   75234       5   75195   75201   75207   75210       4
   75195   75201   75207   75213       4   75192   75189   75195   75198       7
   75192   75189  -75195   75198       8   75189   75195   75201   75204       5
   75186   75180   75189   75195       6   75186   75180   75189   75192      16
   75186   75180  -75189   75192       5   75186   75180  -75189   75192      51
   75183   75180   75189   75195       6   75183   75180   75189   75192      16
   75183   75180  -75189   75192       5   75183   75180  -75189   75192      51
   75180   75189   75195   75198       8   75177   75174   75180   75183       6
   75177   75174   75180   75186       6   75177   75174   75180   75189       6
   75171   75168   75174   75177       7   75171   75168  -75174   75177       8
   75168   75174   75180   75183       6   75168   75174   75180   75186       6
   75153   75144   75138   75156       6   75153   75144  -75138   75156       5
   75153   75144  -75138   75156      21   75150   75144   75138   75156       6
   75150   75144  -75138   75156       5   75150   75144  -75138   75156      21
   75147   75144   75138   75156       6   75147   75144  -75138   75156       5
   75147   75144  -75138   75156      21   75144   75138   75156   75159       6
   75144   75138  -75156   75159       5   75144   75138  -75156   75159      21
   75144   75138   75156   75162       6   75144   75138  -75156   75162       5
   75144   75138  -75156   75162      21   75144   75138   75156   75165       6
   75144   75138  -75156   75165       5   75144   75138  -75156   75165      21
   75141   75138   75144   75147      20   75141   75138   75144   75150      20
   75141   75138   75144   75153      20   75141   75138   75156   75159      20
   75141   75138   75156   75162      20   75141   75138   75156   75165      20
   75135   75129   75123   75168       4   75135   75129   75138   75141      20
   75135   75129   75138   75144       6   75135   75129  -75138   75144       5
   75135   75129  -75138   75144      21   75135   75129   75138   75156       6
   75135   75129  -75138   75156       5   75135   75129  -75138   75156      21
   75132   75129   75123   75168       4   75132   75129   75138   75141      20
   75132   75129   75138   75144       6   75132   75129  -75138   75144       5
   75132   75129  -75138   75144      21   75132   75129   75138   75156       6
   75132   75129  -75138   75156       5   75132   75129  -75138   75156      21
   75129   75138   75144   75147       6   75129   75138  -75144   75147       5
   75129   75138  -75144   75147      21   75129   75138   75144   75150       6
   75129   75138  -75144   75150       5   75129   75138  -75144   75150      21
   75129   75138   75144   75153       6   75129   75138  -75144   75153       5
   75129   75138  -75144   75153      21   75129   75138   75156   75159       6
   75129   75138  -75156   75159       5   75129   75138  -75156   75159      21
   75129   75138   75156   75162       6   75129   75138  -75156   75162       5
   75129   75138  -75156   75162      21   75129   75138   75156   75165       6
   75129   75138  -75156   75165       5   75129   75138  -75156   75165      21
   75126   75123   75129   75132       4   75126   75123   75129   75135       4
   75126   75123   75129   75138       4   75126   75123   75168   75174       5
   75126   75123   75168   75171      16   75126   75123  -75168   75171       5
   75126   75123  -75168   75171      17   75123   75129   75138   75141       6
   75123   75129  -75138   75141       5   75123   75129  -75138   75141      21
   75123   75168   75174   75177       8   75120   75117   75123   75126       5
   75120   75117   75123   75129       5   75120   75117   75123   75168       5
   75117   75123   75129   75132       4   75117   75123   75129   75135       4
   75114   75111   75117   75120       7   75114   75111  -75117   75120       8
   75111   75117   75123   75126       5   75108   75102   75111   75117       6
   75108   75102   75111   75114      16   75108   75102  -75111   75114       5
   75108   75102  -75111   75114      51   75105   75102   75111   75117       6
   75105   75102   75111   75114      16   75105   75102  -75111   75114       5
   75105   75102  -75111   75114      51   75102   75111   75117   75120       8
   75099   75096   75102   75105       6   75099   75096   75102   75108       6
   75099   75096   75102   75111       6   75093   75090   75096   75099       7
   75093   75090  -75096   75099       8   75090   75096   75102   75105       6
   75090   75096   75102   75108       6   75078   75075   75081   75084       7
   75078   75075  -75081   75084       8   75078   75075   75081   75087       7
   75078   75075  -75081   75087       8   75072   75066   75075   75078       6
   75072   75066  -75075   75078       5   75072   75066  -75075   75078      21
   75072   75066   75075   75081       6   75072   75066  -75075   75081       5
   75072   75066  -75075   75081      21   75069   75066   75075   75078       6
   75069   75066  -75075   75078       5   75069   75066  -75075   75078      21
   75069   75066   75075   75081       6   75069   75066  -75075   75081       5
   75069   75066  -75075   75081      21   75066   75075   75081   75084       8
   75066   75075   75081   75087       8   75063   75057   75051   75090       4
   75063   75057   75066   75069      20   75063   75057   75066   75072      20
   75063   75057   75066   75075      21   75060   75057   75051   75090       4
   75060   75057   75066   75069      20   75060   75057   75066   75072      20
   75060   75057   75066   75075      21   75054   75051   75057   75060       4
   75054   75051   75057   75063       4   75054   75051   75057   75066       4
   75054   75051   75090   75096       5   75054   75051   75090   75093      16
   75054   75051  -75090   75093       5   75054   75051  -75090   75093      17
   75051   75057   75066   75069      21   75051   75057   75066   75072      21
   75051   75090   75096   75099       8   75048   75045   75051   75054       5
   75048   75045   75051   75057       5   75048   75045   75051   75090       5
   75045   75051   75057   75060       4   75045   75051   75057   75063       4
   75042   75039   75045   75048       7   75042   75039  -75045   75048       8
   75039   75045   75051   75054       5   75024   75015   75009   75027       6
   75024   75015  -75009   75027       5   75024   75015  -75009   75027      21
   75021   75015   75009   75027       6   75021   75015  -75009   75027       5
   75021   75015  -75009   75027      21   75018   75015   75009   75027       6
   75018   75015  -75009   75027       5   75018   75015  -75009   75027      21
   75015   75009   75027   75030       6   75015   75009  -75027   75030       5
   75015   75009  -75027   75030      21   75015   75009   75027   75033       6
   75015   75009  -75027   75033       5   75015   75009  -75027   75033      21
   75015   75009   75027   75036       6   75015   75009  -75027   75036       5
   75015   75009  -75027   75036      21   75012   75009   75003   75039       6
   75012   75009  -75003   75039       5   75012   75009  -75003   75039      21
   75012   75009   75015   75018       6   75012   75009  -75015   75018       5
   75012   75009  -75015   75018      21   75012   75009   75015   75021       6
   75012   75009  -75015   75021       5   75012   75009  -75015   75021      21
   75012   75009   75015   75024       6   75012   75009  -75015   75024       5
   75012   75009  -75015   75024      21   75012   75009   75027   75030       6
   75012   75009  -75027   75030       5   75012   75009  -75027   75030      21
   75012   75009   75027   75033       6   75012   75009  -75027   75033       5
   75012   75009  -75027   75033      21   75012   75009   75027   75036       6
   75012   75009  -75027   75036       5   75012   75009  -75027   75036      21
   75006   75003   75009   75012       6   75006   75003  -75009   75012       5
   75006   75003  -75009   75012      21   75006   75003   75009   75015       6
   75006   75003  -75009   75015       5   75006   75003  -75009   75015      21
   75006   75003   75009   75027       6   75006   75003  -75009   75027       5
   75006   75003  -75009   75027      21   75006   75003   75039   75045       5
   75006   75003   75039   75042      16   75006   75003  -75039   75042       5
   75006   75003  -75039   75042      17   75003   75009   75015   75018       6
   75003   75009  -75015   75018       5   75003   75009  -75015   75018      21
   75003   75009   75015   75021       6   75003   75009  -75015   75021       5
   75003   75009  -75015   75021      21   75003   75009   75015   75024       6
   75003   75009  -75015   75024       5   75003   75009  -75015   75024      21
   75003   75009   75027   75030       6   75003   75009  -75027   75030       5
   75003   75009  -75027   75030      21   75003   75009   75027   75033       6
   75003   75009  -75027   75033       5   75003   75009  -75027   75033      21
   75003   75009   75027   75036       6   75003   75009  -75027   75036       5
   75003   75009  -75027   75036      21   75003   75039   75045   75048       8
   75000   74997   75003   75006       5   75000   74997   75003   75009       5
   75000   74997   75003   75039       5   74997   75003   75009   75012       6
   74997   75003  -75009   75012       5   74997   75003  -75009   75012      21
   74994   74991   74997   75000       7   74994   74991  -74997   75000       8
   74991   74997   75003   75006       5   74982   74979   74985   74988       1
   74976   74973   74979   74982       1   74976   74973   74979   74985       1
   74973   74979   74985   74988       1   74970   74967   74973   74976       1
   74970   74967   74973   74979       1   74967   74973   74979   74982       1
   74964   74961   74958   74985       1   74964   74961   74967   74970       1
   74964   74961   74967   74973       1   74961   74958   74985   74988       1
   74961   74967   74973   74976       1   74958   74961   74967   74970       1
   74958   74985   74979   74982       1   74955   74949   74943   74991       4
   74955   74949   74958   74961       5   74955   74949   74958   74985       5
   74952   74949   74943   74991       4   74952   74949   74958   74961       5
   74952   74949   74958   74985       5   74949   74958   74961   74964       1
   74949   74958   74985   74988       1   74946   74943   74949   74952       4
   74946   74943   74949   74955       4   74946   74943   74949   74958       4
   74946   74943   74991   74997       5   74946   74943   74991   74994      16
   74946   74943  -74991   74994       5   74946   74943  -74991   74994      17
   74943   74991   74997   75000       8   74940   74937   74943   74946       5
   74940   74937   74943   74949       5   74940   74937   74943   74991       5
   74937   74943   74949   74952       4   74937   74943   74949   74955       4
   74934   74931   74937   74940       7   74934   74931  -74937   74940       8
   74931   74937   74943   74946       5   74916   74910   74919   74922       6
   74916   74910  -74919   74922       5   74916   74910  -74919   74922      20
   74916   74910   74919   74925       6   74916   74910  -74919   74925       5
   74916   74910  -74919   74925      20   74916   74910   74919   74928       6
   74916   74910  -74919   74928       5   74916   74910  -74919   74928      20
   74913   74910   74919   74922       6   74913   74910  -74919   74922       5
   74913   74910  -74919   74922      20   74913   74910   74919   74925       6
   74913   74910  -74919   74925       5   74913   74910  -74919   74925      20
   74913   74910   74919   74928       6   74913   74910  -74919   74928       5
   74913   74910  -74919   74928      20   74907   74898   74892   74910       6
   74907   74898  -74892   74910       5   74907   74898  -74892   74910      21
   74904   74898   74892   74910       6   74904   74898  -74892   74910       5
   74904   74898  -74892   74910      21   74901   74898   74892   74910       6
   74901   74898  -74892   74910       5   74901   74898  -74892   74910      21
   74898   74892   74910   74913       6   74898   74892  -74910   74913       5
   74898   74892  -74910   74913      21   74898   74892   74910   74916       6
   74898   74892  -74910   74916       5   74898   74892  -74910   74916      21
   74895   74892   74886   74931       4   74895   74892   74898   74901       6
   74895   74892  -74898   74901       5   74895   74892  -74898   74901      20
   74895   74892   74898   74904       6   74895   74892  -74898   74904       5
   74895   74892  -74898   74904      20   74895   74892   74898   74907       6
   74895   74892  -74898   74907       5   74895   74892  -74898   74907      20
   74895   74892   74910   74913      20   74895   74892   74910   74916      20
   74895   74892   74910   74919       6   74895   74892  -74910   74919       5
   74895   74892  -74910   74919      21   74892   74910   74919   74922       6
   74892   74910  -74919   74922       5   74892   74910  -74919   74922      21
   74892   74910   74919   74925       6   74892   74910  -74919   74925       5
   74892   74910  -74919   74925      21   74892   74910   74919   74928       6
   74892   74910  -74919   74928       5   74892   74910  -74919   74928      21
   74889   74886   74892   74895       4   74889   74886   74892   74898       4
   74889   74886   74892   74910       4   74889   74886   74931   74937       5
   74889   74886   74931   74934      16   74889   74886  -74931   74934       5
   74889   74886  -74931   74934      17   74886   74892   74898   74901       6
   74886   74892  -74898   74901       5   74886   74892  -74898   74901      21
   74886   74892   74898   74904       6   74886   74892  -74898   74904       5
   74886   74892  -74898   74904      21   74886   74892   74898   74907       6
   74886   74892  -74898   74907       5   74886   74892  -74898   74907      21
   74886   74892   74910   74913      21   74886   74892   74910   74916      21
   74886   74931   74937   74940       8   74883   74880   74886   74889       5
   74883   74880   74886   74892       5   74883   74880   74886   74931       5
   74880   74886   74892   74895       4   74877   74874   74880   74883       7
   74877   74874  -74880   74883       8   74874   74880   74886   74889       5
   74865   74856   74850   74868       6   74865   74856  -74850   74868       5
   74865   74856  -74850   74868      21   74862   74856   74850   74868       6
   74862   74856  -74850   74868       5   74862   74856  -74850   74868      21
   74859   74856   74850   74868       6   74859   74856  -74850   74868       5
   74859   74856  -74850   74868      21   74856   74850   74868   74871      96
   74856   74850  -74868   74871      97   74856   74850  -74868   74871      61
   74853   74850   74844   74874       6   74853   74850  -74844   74874       5
   74853   74850  -74844   74874      21   74853   74850   74856   74859       6
   74853   74850  -74856   74859       5   74853   74850  -74856   74859      21
   74853   74850   74856   74862       6   74853   74850  -74856   74862       5
   74853   74850  -74856   74862      21   74853   74850   74856   74865       6
   74853   74850  -74856   74865       5   74853   74850  -74856   74865      21
   74853   74850   74868   74871       6   74853   74850  -74868   74871       5
   74853   74850  -74868   74871      61   74847   74844   74850   74853       6
   74847   74844  -74850   74853       5   74847   74844  -74850   74853      21
   74847   74844   74850   74856       6   74847   74844  -74850   74856       5
   74847   74844  -74850   74856      21   74847   74844   74850   74868       6
   74847   74844  -74850   74868       5   74847   74844  -74850   74868      21
   74847   74844   74874   74880       5   74847   74844   74874   74877      16
   74847   74844  -74874   74877       5   74847   74844  -74874   74877      17
   74844   74850   74856   74859       6   74844   74850  -74856   74859       5
   74844   74850  -74856   74859      21   74844   74850   74856   74862       6
   74844   74850  -74856   74862       5   74844   74850  -74856   74862      21
   74844   74850   74856   74865       6   74844   74850  -74856   74865       5
   74844   74850  -74856   74865      21   74844   74850   74868   74871      96
   74844   74850  -74868   74871      97   74844   74850  -74868   74871      61
   74844   74874   74880   74883       8   74841   74838   74844   74847       5
   74841   74838   74844   74850       5   74841   74838   74844   74874       5
   74838   74844   74850   74853       6   74838   74844  -74850   74853       5
   74838   74844  -74850   74853      21   74835   74832   74838   74841       7
   74835   74832  -74838   74841       8   74832   74838   74844   74847       5
   74820   74817   74823   74826       7   74820   74817  -74823   74826       8
   74820   74817   74823   74829       7   74820   74817  -74823   74829       8
   74814   74808   74802   74832       4   74814   74808   74817   74820      16
   74814   74808  -74817   74820       5   74814   74808  -74817   74820      17
   74814   74808   74817   74823       5   74811   74808   74802   74832       4
   74811   74808   74817   74820      16   74811   74808  -74817   74820       5
   74811   74808  -74817   74820      17   74811   74808   74817   74823       5
   74808   74817   74823   74826       8   74808   74817   74823   74829       8
   74805   74802   74808   74811       4   74805   74802   74808   74814       4
   74805   74802   74808   74817       4   74805   74802   74832   74838       5
   74805   74802   74832   74835      16   74805   74802  -74832   74835       5
   74805   74802  -74832   74835      17   74802   74832   74838   74841       8
   74799   74796   74802   74805       5   74799   74796   74802   74808       5
   74799   74796   74802   74832       5   74796   74802   74808   74811       4
   74796   74802   74808   74814       4   74793   74790   74796   74799       7
   74793   74790  -74796   74799       8   74790   74796   74802   74805       5
   74778   74775   74781   74784       7   74778   74775  -74781   74784       8
   74778   74775   74781   74787       7   74778   74775  -74781   74787       8
   74772   74766   74760   74790       4   74772   74766   74775   74778      16
   74772   74766  -74775   74778       5   74772   74766  -74775   74778      17
   74772   74766   74775   74781       5   74769   74766   74760   74790       4
   74769   74766   74775   74778      16   74769   74766  -74775   74778       5
   74769   74766  -74775   74778      17   74769   74766   74775   74781       5
   74766   74775   74781   74784       8   74766   74775   74781   74787       8
   74763   74760   74766   74769       4   74763   74760   74766   74772       4
   74763   74760   74766   74775       4   74763   74760   74790   74796       5
   74763   74760   74790   74793      16   74763   74760  -74790   74793       5
   74763   74760  -74790   74793      17   74760   74790   74796   74799       8
   74757   74754   74760   74763       5   74757   74754   74760   74766       5
   74757   74754   74760   74790       5   74754   74760   74766   74769       4
   74754   74760   74766   74772       4   74751   74748   74754   74757       7
   74751   74748  -74754   74757       8   74748   74754   74760   74763       5
   74736   74730   74724   74748       4   74736   74730   74739   74742       5
   74736   74730   74739   74745       5   74733   74730   74724   74748       4
   74733   74730   74739   74742       5   74733   74730   74739   74745       5
   74727   74724   74730   74733       4   74727   74724   74730   74736       4
   74727   74724   74730   74739       4   74727   74724   74748   74754       5
   74727   74724   74748   74751      16   74727   74724  -74748   74751       5
   74727   74724  -74748   74751      17   74724   74748   74754   74757       8
   74721   74718   74724   74727       5   74721   74718   74724   74730       5
   74721   74718   74724   74748       5   74718   74724   74730   74733       4
   74718   74724   74730   74736       4   74715   74712   74718   74721       7
   74715   74712  -74718   74721       8   74712   74718   74724   74727       5
   74703   74697   74691   74712       6   74703   74697  -74691   74712       5
   74703   74697  -74691   74712      21   74703   74697   74706   74709       6
   74703   74697  -74706   74709       5   74703   74697  -74706   74709      61
   74700   74697   74691   74712       6   74700   74697  -74691   74712       5
   74700   74697  -74691   74712      21   74700   74697   74706   74709       6
   74700   74697  -74706   74709       5   74700   74697  -74706   74709      61
   74694   74691   74697   74700       6   74694   74691  -74697   74700       5
   74694   74691  -74697   74700      21   74694   74691   74697   74703       6
   74694   74691  -74697   74703       5   74694   74691  -74697   74703      21
   74694   74691   74697   74706       6   74694   74691  -74697   74706       5
   74694   74691  -74697   74706      21   74694   74691   74712   74718       5
   74694   74691   74712   74715      16   74694   74691  -74712   74715       5
   74694   74691  -74712   74715      17   74691   74697   74706   74709      62
   74691   74697  -74706   74709      63   74691   74697  -74706   74709      64
   74691   74712   74718   74721       8   74688   74685   74691   74694       5
   74688   74685   74691   74697       5   74688   74685   74691   74712       5
   74685   74691   74697   74700       6   74685   74691  -74697   74700       5
   74685   74691  -74697   74700      21   74685   74691   74697   74703       6
   74685   74691  -74697   74703       5   74685   74691  -74697   74703      21
   74682   74679   74685   74688       7   74682   74679  -74685   74688       8
   74679   74685   74691   74694       5   74667   74664   74670   74673       7
   74667   74664  -74670   74673       8   74667   74664   74670   74676       7
   74667   74664  -74670   74676       8   74661   74655   74649   74679       4
   74661   74655   74664   74667      16   74661   74655  -74664   74667       5
   74661   74655  -74664   74667      17   74661   74655   74664   74670       5
   74658   74655   74649   74679       4   74658   74655   74664   74667      16
   74658   74655  -74664   74667       5   74658   74655  -74664   74667      17
   74658   74655   74664   74670       5   74655   74664   74670   74673       8
   74655   74664   74670   74676       8   74652   74649   74655   74658       4
   74652   74649   74655   74661       4   74652   74649   74655   74664       4
   74652   74649   74679   74685       5   74652   74649   74679   74682      16
   74652   74649  -74679   74682       5   74652   74649  -74679   74682      17
   74649   74679   74685   74688       8   74646   74643   74649   74652       5
   74646   74643   74649   74655       5   74646   74643   74649   74679       5
   74643   74649   74655   74658       4   74643   74649   74655   74661       4
   74640   74637   74643   74646       7   74640   74637  -74643   74646       8
   74637   74643   74649   74652       5   74625   74619   74613   74637       4
   74625   74619   74628   74631       5   74625   74619   74628   74634       5
   74622   74619   74613   74637       4   74622   74619   74628   74631       5
   74622   74619   74628   74634       5   74616   74613   74619   74622       4
   74616   74613   74619   74625       4   74616   74613   74619   74628       4
   74616   74613   74637   74643       5   74616   74613   74637   74640      16
   74616   74613  -74637   74640       5   74616   74613  -74637   74640      17
   74613   74637   74643   74646       8   74610   74607   74613   74616       5
   74610   74607   74613   74619       5   74610   74607   74613   74637       5
   74607   74613   74619   74622       4   74607   74613   74619   74625       4
   74604   74601   74607   74610       7   74604   74601  -74607   74610       8
   74601   74607   74613   74616       5   74589   74586   74592   74595       7
   74589   74586  -74592   74595       8   74589   74586   74592   74598       7
   74589   74586  -74592   74598       8   74583   74577   74586   74589       6
   74583   74577  -74586   74589       5   74583   74577  -74586   74589      21
   74583   74577   74586   74592       6   74583   74577  -74586   74592       5
   74583   74577  -74586   74592      21   74580   74577   74586   74589       6
   74580   74577  -74586   74589       5   74580   74577  -74586   74589      21
   74580   74577   74586   74592       6   74580   74577  -74586   74592       5
   74580   74577  -74586   74592      21   74577   74586   74592   74595       8
   74577   74586   74592   74598       8   74574   74568   74562   74601       4
   74574   74568   74577   74580      20   74574   74568   74577   74583      20
   74574   74568   74577   74586      21   74571   74568   74562   74601       4
   74571   74568   74577   74580      20   74571   74568   74577   74583      20
   74571   74568   74577   74586      21   74565   74562   74568   74571       4
   74565   74562   74568   74574       4   74565   74562   74568   74577       4
   74565   74562   74601   74607       5   74565   74562   74601   74604      16
   74565   74562  -74601   74604       5   74565   74562  -74601   74604      17
   74562   74568   74577   74580      21   74562   74568   74577   74583      21
   74562   74601   74607   74610       8   74559   74556   74562   74565       5
   74559   74556   74562   74568       5   74559   74556   74562   74601       5
   74556   74562   74568   74571       4   74556   74562   74568   74574       4
   74553   74550   74556   74559       7   74553   74550  -74556   74559       8
   74550   74556   74562   74565       5   74538   74532   74541   74544      16
   74538   74532  -74541   74544       5   74538   74532  -74541   74544      17
   74538   74532   74541   74547      16   74538   74532  -74541   74547       5
   74538   74532  -74541   74547      17   74535   74532   74541   74544      16
   74535   74532  -74541   74544       5   74535   74532  -74541   74544      17
   74535   74532   74541   74547      16   74535   74532  -74541   74547       5
   74535   74532  -74541   74547      17   74529   74523   74517   74550       4
   74529   74523   74532   74535      20   74529   74523   74532   74538      20
   74529   74523   74532   74541      21   74526   74523   74517   74550       4
   74526   74523   74532   74535      20   74526   74523   74532   74538      20
   74526   74523   74532   74541      21   74520   74517   74523   74526       4
   74520   74517   74523   74529       4   74520   74517   74523   74532       4
   74520   74517   74550   74556       5   74520   74517   74550   74553      16
   74520   74517  -74550   74553       5   74520   74517  -74550   74553      17
   74517   74523   74532   74535      21   74517   74523   74532   74538      21
   74517   74550   74556   74559       8   74514   74511   74517   74520       5
   74514   74511   74517   74523       5   74514   74511   74517   74550       5
   74511   74517   74523   74526       4   74511   74517   74523   74529       4
   74508   74505   74511   74514       7   74508   74505  -74511   74514       8
   74505   74511   74517   74520       5   74496   74490   74484   74505       6
   74496   74490  -74484   74505       5   74496   74490  -74484   74505      21
   74496   74490   74499   74502       6   74496   74490  -74499   74502       5
   74496   74490  -74499   74502      61   74493   74490   74484   74505       6
   74493   74490  -74484   74505       5   74493   74490  -74484   74505      21
   74493   74490   74499   74502       6   74493   74490  -74499   74502       5
   74493   74490  -74499   74502      61   74487   74484   74490   74493       6
   74487   74484  -74490   74493       5   74487   74484  -74490   74493      21
   74487   74484   74490   74496       6   74487   74484  -74490   74496       5
   74487   74484  -74490   74496      21   74487   74484   74490   74499       6
   74487   74484  -74490   74499       5   74487   74484  -74490   74499      21
   74487   74484   74505   74511       5   74487   74484   74505   74508      16
   74487   74484  -74505   74508       5   74487   74484  -74505   74508      17
   74484   74490   74499   74502      62   74484   74490  -74499   74502      63
   74484   74490  -74499   74502      64   74484   74505   74511   74514       8
   74481   74478   74484   74487       5   74481   74478   74484   74490       5
   74481   74478   74484   74505       5   74478   74484   74490   74493       6
   74478   74484  -74490   74493       5   74478   74484  -74490   74493      21
   74478   74484   74490   74496       6   74478   74484  -74490   74496       5
   74478   74484  -74490   74496      21   74475   74472   74478   74481       7
   74475   74472  -74478   74481       8   74472   74478   74484   74487       5
   74460   74454   74448   74472       4   74460   74454   74463   74466       5
   74460   74454   74463   74469       5   74457   74454   74448   74472       4
   74457   74454   74463   74466       5   74457   74454   74463   74469       5
   74451   74448   74454   74457       4   74451   74448   74454   74460       4
   74451   74448   74454   74463       4   74451   74448   74472   74478       5
   74451   74448   74472   74475      16   74451   74448  -74472   74475       5
   74451   74448  -74472   74475      17   74448   74472   74478   74481       8
   74445   74442   74448   74451       5   74445   74442   74448   74454       5
   74445   74442   74448   74472       5   74442   74448   74454   74457       4
   74442   74448   74454   74460       4   74439   74436   74442   74445       7
   74439   74436  -74442   74445       8   74436   74442   74448   74451       5
   74424   74421   74427   74430      45   74421   74427   74430   74433      27
   74418   74415   74412   74430      46   74418   74415   74421   74424      47
   74418   74415   74421   74427      47   74415   74412   74430   74433      48
   74412   74415   74421   74424      47   74409   74403   74397   74436       4
   74409   74403   74412   74415       5   74409   74403   74412   74430       5
   74406   74403   74397   74436       4   74406   74403   74412   74415       5
   74406   74403   74412   74430       5   74403   74412   74415   74418      46
   74403   74412   74430   74433      48   74400   74397   74403   74406       4
   74400   74397   74403   74409       4   74400   74397   74403   74412       4
   74400   74397   74436   74442       5   74400   74397   74436   74439      16
   74400   74397  -74436   74439       5   74400   74397  -74436   74439      17
   74397   74436   74442   74445       8   74394   74391   74397   74400       5
   74394   74391   74397   74403       5   74394   74391   74397   74436       5
   74391   74397   74403   74406       4   74391   74397   74403   74409       4
   74388   74385   74391   74394       7   74388   74385  -74391   74394       8
   74385   74391   74397   74400       5   74373   74367   74364   74376      27
   74370   74367   74364   74376      27   74367   74364   74376   74379      27
   74367   74364   74376   74382      27   74361   74358   74364   74367      27
   74361   74358   74364   74376      27   74358   74364   74367   74370      27
   74358   74364   74367   74373      27   74358   74364   74376   74379      27
   74358   74364   74376   74382      27   74355   74349   74358   74361      28
   74355   74349   74358   74364      28   74352   74349   74358   74361      28
   74352   74349   74358   74364      28   74346   74340   74349   74352       6
   74346   74340  -74349   74352       5   74346   74340  -74349   74352      21
   74346   74340   74349   74355       6   74346   74340  -74349   74355       5
   74346   74340  -74349   74355      21   74346   74340   74349   74358       6
   74346   74340  -74349   74358       5   74346   74340  -74349   74358      21
   74343   74340   74349   74352       6   74343   74340  -74349   74352       5
   74343   74340  -74349   74352      21   74343   74340   74349   74355       6
   74343   74340  -74349   74355       5   74343   74340  -74349   74355      21
   74343   74340   74349   74358       6   74343   74340  -74349   74358       5
   74343   74340  -74349   74358      21   74340   74349   74358   74361      28
   74337   74331   74325   74385       4   74337   74331   74340   74343      20
   74337   74331   74340   74346      20   74337   74331   74340   74349       6
   74337   74331  -74340   74349       5   74337   74331  -74340   74349      21
   74334   74331   74325   74385       4   74334   74331   74340   74343      20
   74334   74331   74340   74346      20   74334   74331   74340   74349       6
   74334   74331  -74340   74349       5   74334   74331  -74340   74349      21
   74331   74340   74349   74352       6   74331   74340  -74349   74352       5
   74331   74340  -74349   74352      21   74331   74340   74349   74355       6
   74331   74340  -74349   74355       5   74331   74340  -74349   74355      21
   74328   74325   74331   74334       4   74328   74325   74331   74337       4
   74328   74325   74331   74340       4   74328   74325   74385   74391       5
   74328   74325   74385   74388      16   74328   74325  -74385   74388       5
   74328   74325  -74385   74388      17   74325   74331   74340   74343      21
   74325   74331   74340   74346      21   74325   74385   74391   74394       8
   74322   74319   74325   74328       5   74322   74319   74325   74331       5
   74322   74319   74325   74385       5   74319   74325   74331   74334       4
   74319   74325   74331   74337       4   74316   74313   74319   74322       7
   74316   74313  -74319   74322       8   74313   74319   74325   74328       5
   74304   74298   74292   74313       6   74304   74298  -74292   74313       5
   74304   74298  -74292   74313      21   74304   74298   74307   74310       6
   74304   74298  -74307   74310       5   74304   74298  -74307   74310      61
   74301   74298   74292   74313       6   74301   74298  -74292   74313       5
   74301   74298  -74292   74313      21   74301   74298   74307   74310       6
   74301   74298  -74307   74310       5   74301   74298  -74307   74310      61
   74295   74292   74298   74301       6   74295   74292  -74298   74301       5
   74295   74292  -74298   74301      21   74295   74292   74298   74304       6
   74295   74292  -74298   74304       5   74295   74292  -74298   74304      21
   74295   74292   74298   74307       6   74295   74292  -74298   74307       5
   74295   74292  -74298   74307      21   74295   74292   74313   74319       5
   74295   74292   74313   74316      16   74295   74292  -74313   74316       5
   74295   74292  -74313   74316      17   74292   74298   74307   74310      62
   74292   74298  -74307   74310      63   74292   74298  -74307   74310      64
   74292   74313   74319   74322       8   74289   74286   74292   74295       5
   74289   74286   74292   74298       5   74289   74286   74292   74313       5
   74286   74292   74298   74301       6   74286   74292  -74298   74301       5
   74286   74292  -74298   74301      21   74286   74292   74298   74304       6
   74286   74292  -74298   74304       5   74286   74292  -74298   74304      21
   74283   74280   74286   74289       7   74283   74280  -74286   74289       8
   74280   74286   74292   74295       5   74277   74271   74280   74286       6
   74277   74271   74280   74283      16   74277   74271  -74280   74283       5
   74277   74271  -74280   74283      51   74274   74271   74280   74286       6
   74274   74271   74280   74283      16   74274   74271  -74280   74283       5
   74274   74271  -74280   74283      51   74271   74280   74286   74289       8
   74268   74265   74271   74274       6   74268   74265   74271   74277       6
   74268   74265   74271   74280       6   74262   74259   74265   74268       7
   74262   74259  -74265   74268       8   74259   74265   74271   74274       6
   74259   74265   74271   74277       6   74247   74244   74250   74253       7
   74247   74244  -74250   74253       8   74247   74244   74250   74256       7
   74247   74244  -74250   74256       8   74241   74235   74244   74247       6
   74241   74235  -74244   74247       5   74241   74235  -74244   74247      21
   74241   74235   74244   74250       6   74241   74235  -74244   74250       5
   74241   74235  -74244   74250      21   74238   74235   74244   74247       6
   74238   74235  -74244   74247       5   74238   74235  -74244   74247      21
   74238   74235   74244   74250       6   74238   74235  -74244   74250       5
   74238   74235  -74244   74250      21   74235   74244   74250   74253       8
   74235   74244   74250   74256       8   74232   74226   74220   74259       4
   74232   74226   74235   74238      20   74232   74226   74235   74241      20
   74232   74226   74235   74244      21   74229   74226   74220   74259       4
   74229   74226   74235   74238      20   74229   74226   74235   74241      20
   74229   74226   74235   74244      21   74223   74220   74226   74229       4
   74223   74220   74226   74232       4   74223   74220   74226   74235       4
   74223   74220   74259   74265       5   74223   74220   74259   74262      16
   74223   74220  -74259   74262       5   74223   74220  -74259   74262      17
   74220   74226   74235   74238      21   74220   74226   74235   74241      21
   74220   74259   74265   74268       8   74217   74214   74220   74223       5
   74217   74214   74220   74226       5   74217   74214   74220   74259       5
   74214   74220   74226   74229       4   74214   74220   74226   74232       4
   74211   74208   74214   74217       7   74211   74208  -74214   74217       8
   74208   74214   74220   74223       5   74196   74190   74184   74208       4
   74196   74190   74199   74202       5   74196   74190   74199   74205       5
   74193   74190   74184   74208       4   74193   74190   74199   74202       5
   74193   74190   74199   74205       5   74187   74184   74190   74193       4
   74187   74184   74190   74196       4   74187   74184   74190   74199       4
   74187   74184   74208   74214       5   74187   74184   74208   74211      16
   74187   74184  -74208   74211       5   74187   74184  -74208   74211      17
   74184   74208   74214   74217       8   74181   74178   74184   74187       5
   74181   74178   74184   74190       5   74181   74178   74184   74208       5
   74178   74184   74190   74193       4   74178   74184   74190   74196       4
   74175   74172   74178   74181       7   74175   74172  -74178   74181       8
   74172   74178   74184   74187       5   74160   74154   74151   74163      27
   74157   74154   74151   74163      27   74154   74151   74163   74166      27
   74154   74151   74163   74169      27   74148   74145   74151   74154      27
   74148   74145   74151   74163      27   74145   74151   74154   74157      27
   74145   74151   74154   74160      27   74145   74151   74163   74166      27
   74145   74151   74163   74169      27   74142   74136   74145   74148      28
   74142   74136   74145   74151      28   74139   74136   74145   74148      28
   74139   74136   74145   74151      28   74133   74127   74136   74139       6
   74133   74127  -74136   74139       5   74133   74127  -74136   74139      21
   74133   74127   74136   74142       6   74133   74127  -74136   74142       5
   74133   74127  -74136   74142      21   74133   74127   74136   74145       6
   74133   74127  -74136   74145       5   74133   74127  -74136   74145      21
   74130   74127   74136   74139       6   74130   74127  -74136   74139       5
   74130   74127  -74136   74139      21   74130   74127   74136   74142       6
   74130   74127  -74136   74142       5   74130   74127  -74136   74142      21
   74130   74127   74136   74145       6   74130   74127  -74136   74145       5
   74130   74127  -74136   74145      21   74127   74136   74145   74148      28
   74124   74118   74112   74172       4   74124   74118   74127   74130      20
   74124   74118   74127   74133      20   74124   74118   74127   74136       6
   74124   74118  -74127   74136       5   74124   74118  -74127   74136      21
   74121   74118   74112   74172       4   74121   74118   74127   74130      20
   74121   74118   74127   74133      20   74121   74118   74127   74136       6
   74121   74118  -74127   74136       5   74121   74118  -74127   74136      21
   74118   74127   74136   74139       6   74118   74127  -74136   74139       5
   74118   74127  -74136   74139      21   74118   74127   74136   74142       6
   74118   74127  -74136   74142       5   74118   74127  -74136   74142      21
   74115   74112   74118   74121       4   74115   74112   74118   74124       4
   74115   74112   74118   74127       4   74115   74112   74172   74178       5
   74115   74112   74172   74175      16   74115   74112  -74172   74175       5
   74115   74112  -74172   74175      17   74112   74118   74127   74130      21
   74112   74118   74127   74133      21   74112   74172   74178   74181       8
   74109   74106   74112   74115       5   74109   74106   74112   74118       5
   74109   74106   74112   74172       5   74106   74112   74118   74121       4
   74106   74112   74118   74124       4   74103   74100   74106   74109       7
   74103   74100  -74106   74109       8   74100   74106   74112   74115       5
   74097   74094   74100   74106       5   74097   74094   74100   74103      16
   74097   74094  -74100   74103       5   74097   74094  -74100   74103      17
   74094   74100   74106   74109       8   74091   74085   74094   74097       4
   74091   74085   74094   74100       4   74088   74085   74094   74097       4
   74088   74085   74094   74100       4   74082   74076   74085   74088      20
   74082   74076   74085   74091      20   74082   74076   74085   74094      21
   74079   74076   74085   74088      20   74079   74076   74085   74091      20
   74079   74076   74085   74094      21   74076   74085   74094   74097       4
   74073   74067   74064   74094       5   74073   74067   74076   74079       4
   74073   74067   74076   74082       4   74073   74067   74076   74085       4
   74070   74067   74064   74094       5   74070   74067   74076   74079       4
   74070   74067   74076   74082       4   74070   74067   74076   74085       4
   74067   74064   74094   74097       5   74067   74076   74085   74088      21
   74067   74076   74085   74091      21   74064   74067   74076   74079       4
   74064   74067   74076   74082       4   74064   74094   74085   74088       4
   74064   74094   74085   74091       4   74058   74064   74067   74070       5
   74058   74064   74067   74073       5   74058   74064   74094   74097       5
   74055   74049   74058   74064       6   74055   74049   74058   74061      16
   74055   74049  -74058   74061       5   74055   74049  -74058   74061      51
   74052   74049   74058   74064       6   74052   74049   74058   74061      16
   74052   74049  -74058   74061       5   74052   74049  -74058   74061      51
   74046   74043   74049   74052       6   74046   74043   74049   74055       6
   74046   74043   74049   74058       6   74040   74037   74043   74046       7
   74040   74037  -74043   74046       8   74037   74043   74049   74052       6
   74037   74043   74049   74055       6   74034   74028   74037   74043       6
   74034   74028   74037   74040      16   74034   74028  -74037   74040       5
   74034   74028  -74037   74040      51   74031   74028   74037   74043       6
   74031   74028   74037   74040      16   74031   74028  -74037   74040       5
   74031   74028  -74037   74040      51   74028   74037   74043   74046       8
   74025   74022   74028   74031       6   74025   74022   74028   74034       6
   74025   74022   74028   74037       6   74019   74016   74022   74025       7
   74019   74016  -74022   74025       8   74016   74022   74028   74031       6
   74016   74022   74028   74034       6   74007   74004   74010   74013       1
   74001   73998   74004   74007       1   74001   73998   74004   74010       1
   73998   74004   74010   74013       1   73995   73992   73998   74001       1
   73995   73992   73998   74004       1   73992   73998   74004   74007       1
   73989   73986   73983   74010       1   73989   73986   73992   73995       1
   73989   73986   73992   73998       1   73986   73983   74010   74013       1
   73986   73992   73998   74001       1   73983   73986   73992   73995       1
   73983   74010   74004   74007       1   73980   73974   73968   74016       4
   73980   73974   73983   73986       5   73980   73974   73983   74010       5
   73977   73974   73968   74016       4   73977   73974   73983   73986       5
   73977   73974   73983   74010       5   73974   73983   73986   73989       1
   73974   73983   74010   74013       1   73971   73968   73974   73977       4
   73971   73968   73974   73980       4   73971   73968   73974   73983       4
   73971   73968   74016   74022       5   73971   73968   74016   74019      16
   73971   73968  -74016   74019       5   73971   73968  -74016   74019      17
   73968   74016   74022   74025       8   73965   73962   73968   73971       5
   73965   73962   73968   73974       5   73965   73962   73968   74016       5
   73962   73968   73974   73977       4   73962   73968   73974   73980       4
   73959   73956   73962   73965       7   73959   73956  -73962   73965       8
   73956   73962   73968   73971       5   73941   73935   73944   73947       4
   73941   73935   73944   73950       4   73941   73935   73944   73953       4
   73938   73935   73944   73947       4   73938   73935   73944   73950       4
   73938   73935   73944   73953       4   73932   73926   73935   73938       4
   73932   73926   73935   73941       4   73932   73926   73935   73944       4
   73929   73926   73935   73938       4   73929   73926   73935   73941       4
   73929   73926   73935   73944       4   73926   73935   73944   73947       4
   73926   73935   73944   73950       4   73926   73935   73944   73953       4
   73923   73917   73926   73929      20   73923   73917   73926   73932      20
   73923   73917   73926   73935      21   73920   73917   73926   73929      20
   73920   73917   73926   73932      20   73920   73917   73926   73935      21
   73917   73926   73935   73938       4   73917   73926   73935   73941       4
   73914   73908   73902   73956       4   73914   73908   73917   73920      20
   73914   73908   73917   73923      20   73914   73908   73917   73926       6
   73914   73908  -73917   73926       5   73914   73908  -73917   73926      21
   73911   73908   73902   73956       4   73911   73908   73917   73920      20
   73911   73908   73917   73923      20   73911   73908   73917   73926       6
   73911   73908  -73917   73926       5   73911   73908  -73917   73926      21
   73908   73917   73926   73929       6   73908   73917  -73926   73929       5
   73908   73917  -73926   73929      21   73908   73917   73926   73932       6
   73908   73917  -73926   73932       5   73908   73917  -73926   73932      21
   73905   73902   73908   73911       4   73905   73902   73908   73914       4
   73905   73902   73908   73917       4   73905   73902   73956   73962       5
   73905   73902   73956   73959      16   73905   73902  -73956   73959       5
   73905   73902  -73956   73959      17   73902   73908   73917   73920      21
   73902   73908   73917   73923      21   73902   73956   73962   73965       8
   73899   73896   73902   73905       5   73899   73896   73902   73908       5
   73899   73896   73902   73956       5   73896   73902   73908   73911       4
   73896   73902   73908   73914       4   73893   73890   73896   73899       7
   73893   73890  -73896   73899       8   73890   73896   73902   73905       5
   73878   73875   73881   73884       7   73878   73875  -73881   73884       8
   73878   73875   73881   73887       7   73878   73875  -73881   73887       8
   73872   73866   73860   73890       4   73872   73866   73875   73878      16
   73872   73866  -73875   73878       5   73872   73866  -73875   73878      17
   73872   73866   73875   73881       5   73869   73866   73860   73890       4
   73869   73866   73875   73878      16   73869   73866  -73875   73878       5
   73869   73866  -73875   73878      17   73869   73866   73875   73881       5
   73866   73875   73881   73884       8   73866   73875   73881   73887       8
   73863   73860   73866   73869       4   73863   73860   73866   73872       4
   73863   73860   73866   73875       4   73863   73860   73890   73896       5
   73863   73860   73890   73893      16   73863   73860  -73890   73893       5
   73863   73860  -73890   73893      17   73860   73890   73896   73899       8
   73857   73854   73860   73863       5   73857   73854   73860   73866       5
   73857   73854   73860   73890       5   73854   73860   73866   73869       4
   73854   73860   73866   73872       4   73851   73848   73854   73857       7
   73851   73848  -73854   73857       8   73848   73854   73860   73863       5
   73839   73836   73842   73845       1   73833   73830   73836   73839       1
   73833   73830   73836   73842       1   73830   73836   73842   73845       1
   73827   73824   73830   73833       1   73827   73824   73830   73836       1
   73824   73830   73836   73839       1   73821   73818   73815   73842       1
   73821   73818   73824   73827       1   73821   73818   73824   73830       1
   73818   73815   73842   73845       1   73818   73824   73830   73833       1
   73815   73818   73824   73827       1   73815   73842   73836   73839       1
   73812   73806   73800   73848       4   73812   73806   73815   73818       5
   73812   73806   73815   73842       5   73809   73806   73800   73848       4
   73809   73806   73815   73818       5   73809   73806   73815   73842       5
   73806   73815   73818   73821       1   73806   73815   73842   73845       1
   73803   73800   73806   73809       4   73803   73800   73806   73812       4
   73803   73800   73806   73815       4   73803   73800   73848   73854       5
   73803   73800   73848   73851      16   73803   73800  -73848   73851       5
   73803   73800  -73848   73851      17   73800   73848   73854   73857       8
   73797   73794   73800   73803       5   73797   73794   73800   73806       5
   73797   73794   73800   73848       5   73794   73800   73806   73809       4
   73794   73800   73806   73812       4   73791   73788   73794   73797       7
   73791   73788  -73794   73797       8   73788   73794   73800   73803       5
   73785   73779   73788   73794       6   73785   73779   73788   73791      16
   73785   73779  -73788   73791       5   73785   73779  -73788   73791      51
   73782   73779   73788   73794       6   73782   73779   73788   73791      16
   73782   73779  -73788   73791       5   73782   73779  -73788   73791      51
   73779   73788   73794   73797       8   73776   73773   73779   73782       6
   73776   73773   73779   73785       6   73776   73773   73779   73788       6
   73770   73767   73773   73776       7   73770   73767  -73773   73776       8
   73767   73773   73779   73782       6   73767   73773   73779   73785       6
   73764   73758   73767   73773       6   73764   73758   73767   73770      16
   73764   73758  -73767   73770       5   73764   73758  -73767   73770      51
   73761   73758   73767   73773       6   73761   73758   73767   73770      16
   73761   73758  -73767   73770       5   73761   73758  -73767   73770      51
   73758   73767   73773   73776       8   73755   73752   73758   73761       6
   73755   73752   73758   73764       6   73755   73752   73758   73767       6
   73749   73746   73752   73755       7   73749   73746  -73752   73755       8
   73746   73752   73758   73761       6   73746   73752   73758   73764       6
   73734   73728   73725   73737      27   73731   73728   73725   73737      27
   73728   73725   73737   73740      27   73728   73725   73737   73743      27
   73722   73719   73725   73728      27   73722   73719   73725   73737      27
   73719   73725   73728   73731      27   73719   73725   73728   73734      27
   73719   73725   73737   73740      27   73719   73725   73737   73743      27
   73716   73710   73719   73722      28   73716   73710   73719   73725      28
   73713   73710   73719   73722      28   73713   73710   73719   73725      28
   73707   73701   73710   73713       6   73707   73701  -73710   73713       5
   73707   73701  -73710   73713      21   73707   73701   73710   73716       6
   73707   73701  -73710   73716       5   73707   73701  -73710   73716      21
   73707   73701   73710   73719       6   73707   73701  -73710   73719       5
   73707   73701  -73710   73719      21   73704   73701   73710   73713       6
   73704   73701  -73710   73713       5   73704   73701  -73710   73713      21
   73704   73701   73710   73716       6   73704   73701  -73710   73716       5
   73704   73701  -73710   73716      21   73704   73701   73710   73719       6
   73704   73701  -73710   73719       5   73704   73701  -73710   73719      21
   73701   73710   73719   73722      28   73698   73692   73686   73746       4
   73698   73692   73701   73704      20   73698   73692   73701   73707      20
   73698   73692   73701   73710       6   73698   73692  -73701   73710       5
   73698   73692  -73701   73710      21   73695   73692   73686   73746       4
   73695   73692   73701   73704      20   73695   73692   73701   73707      20
   73695   73692   73701   73710       6   73695   73692  -73701   73710       5
   73695   73692  -73701   73710      21   73692   73701   73710   73713       6
   73692   73701  -73710   73713       5   73692   73701  -73710   73713      21
   73692   73701   73710   73716       6   73692   73701  -73710   73716       5
   73692   73701  -73710   73716      21   73689   73686   73692   73695       4
   73689   73686   73692   73698       4   73689   73686   73692   73701       4
   73689   73686   73746   73752       5   73689   73686   73746   73749      16
   73689   73686  -73746   73749       5   73689   73686  -73746   73749      17
   73686   73692   73701   73704      21   73686   73692   73701   73707      21
   73686   73746   73752   73755       8   73683   73680   73686   73689       5
   73683   73680   73686   73692       5   73683   73680   73686   73746       5
   73680   73686   73692   73695       4   73680   73686   73692   73698       4
   73677   73674   73680   73683       7   73677   73674  -73680   73683       8
   73674   73680   73686   73689       5   73662   73656   73650   73674       4
   73662   73656   73665   73668       5   73662   73656   73665   73671       5
   73659   73656   73650   73674       4   73659   73656   73665   73668       5
   73659   73656   73665   73671       5   73653   73650   73656   73659       4
   73653   73650   73656   73662       4   73653   73650   73656   73665       4
   73653   73650   73674   73680       5   73653   73650   73674   73677      16
   73653   73650  -73674   73677       5   73653   73650  -73674   73677      17
   73650   73674   73680   73683       8   73647   73644   73650   73653       5
   73647   73644   73650   73656       5   73647   73644   73650   73674       5
   73644   73650   73656   73659       4   73644   73650   73656   73662       4
   73641   73638   73644   73647       7   73641   73638  -73644   73647       8
   73638   73644   73650   73653       5   73629   73623   73617   73638       6
   73629   73623  -73617   73638       5   73629   73623  -73617   73638      21
   73629   73623   73632   73635       6   73629   73623  -73632   73635       5
   73629   73623  -73632   73635      61   73626   73623   73617   73638       6
   73626   73623  -73617   73638       5   73626   73623  -73617   73638      21
   73626   73623   73632   73635       6   73626   73623  -73632   73635       5
   73626   73623  -73632   73635      61   73620   73617   73623   73626       6
   73620   73617  -73623   73626       5   73620   73617  -73623   73626      21
   73620   73617   73623   73629       6   73620   73617  -73623   73629       5
   73620   73617  -73623   73629      21   73620   73617   73623   73632       6
   73620   73617  -73623   73632       5   73620   73617  -73623   73632      21
   73620   73617   73638   73644       5   73620   73617   73638   73641      16
   73620   73617  -73638   73641       5   73620   73617  -73638   73641      17
   73617   73623   73632   73635      62   73617   73623  -73632   73635      63
   73617   73623  -73632   73635      64   73617   73638   73644   73647       8
   73614   73611   73617   73620       5   73614   73611   73617   73623       5
   73614   73611   73617   73638       5   73611   73617   73623   73626       6
   73611   73617  -73623   73626       5   73611   73617  -73623   73626      21
   73611   73617   73623   73629       6   73611   73617  -73623   73629       5
   73611   73617  -73623   73629      21   73608   73605   73611   73614       7
   73608   73605  -73611   73614       8   73605   73611   73617   73620       5
   73602   73596   73605   73611       6   73602   73596   73605   73608      16
   73602   73596  -73605   73608       5   73602   73596  -73605   73608      51
   73599   73596   73605   73611       6   73599   73596   73605   73608      16
   73599   73596  -73605   73608       5   73599   73596  -73605   73608      51
   73596   73605   73611   73614       8   73593   73590   73596   73599       6
   73593   73590   73596   73602       6   73593   73590   73596   73605       6
   73587   73584   73590   73593       7   73587   73584  -73590   73593       8
   73584   73590   73596   73599       6   73584   73590   73596   73602       6
   73581   73575   73584   73590       6   73581   73575   73584   73587      16
   73581   73575  -73584   73587       5   73581   73575  -73584   73587      51
   73578   73575   73584   73590       6   73578   73575   73584   73587      16
   73578   73575  -73584   73587       5   73578   73575  -73584   73587      51
   73575   73584   73590   73593       8   73572   73569   73575   73578       6
   73572   73569   73575   73581       6   73572   73569   73575   73584       6
   73566   73563   73569   73572       7   73566   73563  -73569   73572       8
   73563   73569   73575   73578       6   73563   73569   73575   73581       6
   73545   73539   73548   73551       6   73545   73539  -73548   73551      66
   73545   73539  -73548   73551      64   73542   73539   73548   73551       6
   73542   73539  -73548   73551      66   73542   73539  -73548   73551      64
   73539   73548   73551   73554      67   73539   73548   73551   73557      67
   73539   73548   73551   73560      67   73536   73530   73524   73563       4
   73536   73530   73539   73542       6   73536   73530  -73539   73542       5
   73536   73530  -73539   73542      21   73536   73530   73539   73545       6
   73536   73530  -73539   73545       5   73536   73530  -73539   73545      21
   73536   73530   73539   73548       6   73536   73530  -73539   73548       5
   73536   73530  -73539   73548      21   73533   73530   73524   73563       4
   73533   73530   73539   73542       6   73533   73530  -73539   73542       5
   73533   73530  -73539   73542      21   73533   73530   73539   73545       6
   73533   73530  -73539   73545       5   73533   73530  -73539   73545      21
   73533   73530   73539   73548       6   73533   73530  -73539   73548       5
   73533   73530  -73539   73548      21   73527   73524   73530   73533       4
   73527   73524   73530   73536       4   73527   73524   73530   73539       4
   73527   73524   73563   73569       5   73527   73524   73563   73566      16
   73527   73524  -73563   73566       5   73527   73524  -73563   73566      17
   73524   73530   73539   73542       6   73524   73530  -73539   73542       5
   73524   73530  -73539   73542      21   73524   73530   73539   73545       6
   73524   73530  -73539   73545       5   73524   73530  -73539   73545      21
   73524   73563   73569   73572       8   73521   73518   73524   73527       5
   73521   73518   73524   73530       5   73521   73518   73524   73563       5
   73518   73524   73530   73533       4   73518   73524   73530   73536       4
   73515   73512   73518   73521       7   73515   73512  -73518   73521       8
   73512   73518   73524   73527       5   73509   73503   73512   73518       6
   73509   73503   73512   73515      16   73509   73503  -73512   73515       5
   73509   73503  -73512   73515      51   73506   73503   73512   73518       6
   73506   73503   73512   73515      16   73506   73503  -73512   73515       5
   73506   73503  -73512   73515      51   73503   73512   73518   73521       8
   73500   73497   73503   73506       6   73500   73497   73503   73509       6
   73500   73497   73503   73512       6   73494   73491   73497   73500       7
   73494   73491  -73497   73500       8   73491   73497   73503   73506       6
   73491   73497   73503   73509       6   73488   73482   73491   73497       6
   73488   73482   73491   73494      16   73488   73482  -73491   73494       5
   73488   73482  -73491   73494      51   73485   73482   73491   73497       6
   73485   73482   73491   73494      16   73485   73482  -73491   73494       5
   73485   73482  -73491   73494      51   73482   73491   73497   73500       8
   73479   73476   73482   73485       6   73479   73476   73482   73488       6
   73479   73476   73482   73491       6   73473   73470   73476   73479       7
   73473   73470  -73476   73479       8   73470   73476   73482   73485       6
   73470   73476   73482   73488       6   73458   73452   73449   73461      27
   73455   73452   73449   73461      27   73452   73449   73461   73464      27
   73452   73449   73461   73467      27   73446   73443   73449   73452      27
   73446   73443   73449   73461      27   73443   73449   73452   73455      27
   73443   73449   73452   73458      27   73443   73449   73461   73464      27
   73443   73449   73461   73467      27   73440   73434   73443   73446      28
   73440   73434   73443   73449      28   73437   73434   73443   73446      28
   73437   73434   73443   73449      28   73431   73425   73434   73437       6
   73431   73425  -73434   73437       5   73431   73425  -73434   73437      21
   73431   73425   73434   73440       6   73431   73425  -73434   73440       5
   73431   73425  -73434   73440      21   73431   73425   73434   73443       6
   73431   73425  -73434   73443       5   73431   73425  -73434   73443      21
   73428   73425   73434   73437       6   73428   73425  -73434   73437       5
   73428   73425  -73434   73437      21   73428   73425   73434   73440       6
   73428   73425  -73434   73440       5   73428   73425  -73434   73440      21
   73428   73425   73434   73443       6   73428   73425  -73434   73443       5
   73428   73425  -73434   73443      21   73425   73434   73443   73446      28
   73422   73416   73410   73470       4   73422   73416   73425   73428      20
   73422   73416   73425   73431      20   73422   73416   73425   73434       6
   73422   73416  -73425   73434       5   73422   73416  -73425   73434      21
   73419   73416   73410   73470       4   73419   73416   73425   73428      20
   73419   73416   73425   73431      20   73419   73416   73425   73434       6
   73419   73416  -73425   73434       5   73419   73416  -73425   73434      21
   73416   73425   73434   73437       6   73416   73425  -73434   73437       5
   73416   73425  -73434   73437      21   73416   73425   73434   73440       6
   73416   73425  -73434   73440       5   73416   73425  -73434   73440      21
   73413   73410   73416   73419       4   73413   73410   73416   73422       4
   73413   73410   73416   73425       4   73413   73410   73470   73476       5
   73413   73410   73470   73473      16   73413   73410  -73470   73473       5
   73413   73410  -73470   73473      17   73410   73416   73425   73428      21
   73410   73416   73425   73431      21   73410   73470   73476   73479       8
   73407   73404   73410   73413       5   73407   73404   73410   73416       5
   73407   73404   73410   73470       5   73404   73410   73416   73419       4
   73404   73410   73416   73422       4   73401   73398   73404   73407       7
   73401   73398  -73404   73407       8   73398   73404   73410   73413       5
   73395   73389   73398   73404       6   73395   73389   73398   73401      16
   73395   73389  -73398   73401       5   73395   73389  -73398   73401      51
   73392   73389   73398   73404       6   73392   73389   73398   73401      16
   73392   73389  -73398   73401       5   73392   73389  -73398   73401      51
   73389   73398   73404   73407       8   73386   73383   73389   73392       6
   73386   73383   73389   73395       6   73386   73383   73389   73398       6
   73380   73377   73383   73386       7   73380   73377  -73383   73386       8
   73377   73383   73389   73392       6   73377   73383   73389   73395       6
   73374   73368   73377   73383       6   73374   73368   73377   73380      16
   73374   73368  -73377   73380       5   73374   73368  -73377   73380      51
   73371   73368   73377   73383       6   73371   73368   73377   73380      16
   73371   73368  -73377   73380       5   73371   73368  -73377   73380      51
   73368   73377   73383   73386       8   73365   73362   73368   73371       6
   73365   73362   73368   73374       6   73365   73362   73368   73377       6
   73359   73356   73362   73365       7   73359   73356  -73362   73365       8
   73356   73362   73368   73371       6   73356   73362   73368   73374       6
   73344   73338   73335   73347      27   73341   73338   73335   73347      27
   73338   73335   73347   73350      27   73338   73335   73347   73353      27
   73332   73329   73335   73338      27   73332   73329   73335   73347      27
   73329   73335   73338   73341      27   73329   73335   73338   73344      27
   73329   73335   73347   73350      27   73329   73335   73347   73353      27
   73326   73320   73329   73332      28   73326   73320   73329   73335      28
   73323   73320   73329   73332      28   73323   73320   73329   73335      28
   73317   73311   73320   73323       6   73317   73311  -73320   73323       5
   73317   73311  -73320   73323      21   73317   73311   73320   73326       6
   73317   73311  -73320   73326       5   73317   73311  -73320   73326      21
   73317   73311   73320   73329       6   73317   73311  -73320   73329       5
   73317   73311  -73320   73329      21   73314   73311   73320   73323       6
   73314   73311  -73320   73323       5   73314   73311  -73320   73323      21
   73314   73311   73320   73326       6   73314   73311  -73320   73326       5
   73314   73311  -73320   73326      21   73314   73311   73320   73329       6
   73314   73311  -73320   73329       5   73314   73311  -73320   73329      21
   73311   73320   73329   73332      28   73308   73302   73296   73356       4
   73308   73302   73311   73314      20   73308   73302   73311   73317      20
   73308   73302   73311   73320       6   73308   73302  -73311   73320       5
   73308   73302  -73311   73320      21   73305   73302   73296   73356       4
   73305   73302   73311   73314      20   73305   73302   73311   73317      20
   73305   73302   73311   73320       6   73305   73302  -73311   73320       5
   73305   73302  -73311   73320      21   73302   73311   73320   73323       6
   73302   73311  -73320   73323       5   73302   73311  -73320   73323      21
   73302   73311   73320   73326       6   73302   73311  -73320   73326       5
   73302   73311  -73320   73326      21   73299   73296   73302   73305       4
   73299   73296   73302   73308       4   73299   73296   73302   73311       4
   73299   73296   73356   73362       5   73299   73296   73356   73359      16
   73299   73296  -73356   73359       5   73299   73296  -73356   73359      17
   73296   73302   73311   73314      21   73296   73302   73311   73317      21
   73296   73356   73362   73365       8   73293   73290   73296   73299       5
   73293   73290   73296   73302       5   73293   73290   73296   73356       5
   73290   73296   73302   73305       4   73290   73296   73302   73308       4
   73287   73284   73290   73293       7   73287   73284  -73290   73293       8
   73284   73290   73296   73299       5   73281   73275   73284   73290       6
   73281   73275   73284   73287      16   73281   73275  -73284   73287       5
   73281   73275  -73284   73287      51   73278   73275   73284   73290       6
   73278   73275   73284   73287      16   73278   73275  -73284   73287       5
   73278   73275  -73284   73287      51   73275   73284   73290   73293       8
   73272   73269   73275   73278       6   73272   73269   73275   73281       6
   73272   73269   73275   73284       6   73266   73263   73269   73272       7
   73266   73263  -73269   73272       8   73263   73269   73275   73278       6
   73263   73269   73275   73281       6   73260   73254   73263   73269       6
   73260   73254   73263   73266      16   73260   73254  -73263   73266       5
   73260   73254  -73263   73266      51   73257   73254   73263   73269       6
   73257   73254   73263   73266      16   73257   73254  -73263   73266       5
   73257   73254  -73263   73266      51   73254   73263   73269   73272       8
   73251   73248   73254   73257       6   73251   73248   73254   73260       6
   73251   73248   73254   73263       6   73245   73242   73248   73251       7
   73245   73242  -73248   73251       8   73242   73248   73254   73257       6
   73242   73248   73254   73260       6   73239   73233   73242   73248       6
   73239   73233   73242   73245      16   73239   73233  -73242   73245       5
   73239   73233  -73242   73245      51   73236   73233   73242   73248       6
   73236   73233   73242   73245      16   73236   73233  -73242   73245       5
   73236   73233  -73242   73245      51   73233   73242   73248   73251       8
   73230   73227   73233   73236       6   73230   73227   73233   73239       6
   73230   73227   73233   73242       6   73224   73221   73227   73230       7
   73224   73221  -73227   73230       8   73221   73227   73233   73236       6
   73221   73227   73233   73239       6   73209   73203   73200   73212      27
   73206   73203   73200   73212      27   73203   73200   73212   73215      27
   73203   73200   73212   73218      27   73197   73194   73200   73203      27
   73197   73194   73200   73212      27   73194   73200   73203   73206      27
   73194   73200   73203   73209      27   73194   73200   73212   73215      27
   73194   73200   73212   73218      27   73191   73185   73194   73197      28
   73191   73185   73194   73200      28   73188   73185   73194   73197      28
   73188   73185   73194   73200      28   73182   73176   73185   73188       6
   73182   73176  -73185   73188       5   73182   73176  -73185   73188      21
   73182   73176   73185   73191       6   73182   73176  -73185   73191       5
   73182   73176  -73185   73191      21   73182   73176   73185   73194       6
   73182   73176  -73185   73194       5   73182   73176  -73185   73194      21
   73179   73176   73185   73188       6   73179   73176  -73185   73188       5
   73179   73176  -73185   73188      21   73179   73176   73185   73191       6
   73179   73176  -73185   73191       5   73179   73176  -73185   73191      21
   73179   73176   73185   73194       6   73179   73176  -73185   73194       5
   73179   73176  -73185   73194      21   73176   73185   73194   73197      28
   73173   73167   73161   73221       4   73173   73167   73176   73179      20
   73173   73167   73176   73182      20   73173   73167   73176   73185       6
   73173   73167  -73176   73185       5   73173   73167  -73176   73185      21
   73170   73167   73161   73221       4   73170   73167   73176   73179      20
   73170   73167   73176   73182      20   73170   73167   73176   73185       6
   73170   73167  -73176   73185       5   73170   73167  -73176   73185      21
   73167   73176   73185   73188       6   73167   73176  -73185   73188       5
   73167   73176  -73185   73188      21   73167   73176   73185   73191       6
   73167   73176  -73185   73191       5   73167   73176  -73185   73191      21
   73164   73161   73167   73170       4   73164   73161   73167   73173       4
   73164   73161   73167   73176       4   73164   73161   73221   73227       5
   73164   73161   73221   73224      16   73164   73161  -73221   73224       5
   73164   73161  -73221   73224      17   73161   73167   73176   73179      21
   73161   73167   73176   73182      21   73161   73221   73227   73230       8
   73158   73155   73161   73164       5   73158   73155   73161   73167       5
   73158   73155   73161   73221       5   73155   73161   73167   73170       4
   73155   73161   73167   73173       4   73152   73149   73155   73158       7
   73152   73149  -73155   73158       8   73149   73155   73161   73164       5
   73146   73140   73149   73155       6   73146   73140   73149   73152      16
   73146   73140  -73149   73152       5   73146   73140  -73149   73152      51
   73143   73140   73149   73155       6   73143   73140   73149   73152      16
   73143   73140  -73149   73152       5   73143   73140  -73149   73152      51
   73140   73149   73155   73158       8   73137   73134   73140   73143       6
   73137   73134   73140   73146       6   73137   73134   73140   73149       6
   73131   73128   73134   73137       7   73131   73128  -73134   73137       8
   73128   73134   73140   73143       6   73128   73134   73140   73146       6
   73116   73110   73107   73119      27   73113   73110   73107   73119      27
   73110   73107   73119   73122      27   73110   73107   73119   73125      27
   73104   73101   73107   73110      27   73104   73101   73107   73119      27
   73101   73107   73110   73113      27   73101   73107   73110   73116      27
   73101   73107   73119   73122      27   73101   73107   73119   73125      27
   73098   73092   73101   73104      28   73098   73092   73101   73107      28
   73095   73092   73101   73104      28   73095   73092   73101   73107      28
   73089   73083   73092   73095       6   73089   73083  -73092   73095       5
   73089   73083  -73092   73095      21   73089   73083   73092   73098       6
   73089   73083  -73092   73098       5   73089   73083  -73092   73098      21
   73089   73083   73092   73101       6   73089   73083  -73092   73101       5
   73089   73083  -73092   73101      21   73086   73083   73092   73095       6
   73086   73083  -73092   73095       5   73086   73083  -73092   73095      21
   73086   73083   73092   73098       6   73086   73083  -73092   73098       5
   73086   73083  -73092   73098      21   73086   73083   73092   73101       6
   73086   73083  -73092   73101       5   73086   73083  -73092   73101      21
   73083   73092   73101   73104      28   73080   73074   73068   73128       4
   73080   73074   73083   73086      20   73080   73074   73083   73089      20
   73080   73074   73083   73092       6   73080   73074  -73083   73092       5
   73080   73074  -73083   73092      21   73077   73074   73068   73128       4
   73077   73074   73083   73086      20   73077   73074   73083   73089      20
   73077   73074   73083   73092       6   73077   73074  -73083   73092       5
   73077   73074  -73083   73092      21   73074   73083   73092   73095       6
   73074   73083  -73092   73095       5   73074   73083  -73092   73095      21
   73074   73083   73092   73098       6   73074   73083  -73092   73098       5
   73074   73083  -73092   73098      21   73071   73068   73074   73077       4
   73071   73068   73074   73080       4   73071   73068   73074   73083       4
   73071   73068   73128   73134       5   73071   73068   73128   73131      16
   73071   73068  -73128   73131       5   73071   73068  -73128   73131      17
   73068   73074   73083   73086      21   73068   73074   73083   73089      21
   73068   73128   73134   73137       8   73065   73062   73068   73071       5
   73065   73062   73068   73074       5   73065   73062   73068   73128       5
   73062   73068   73074   73077       4   73062   73068   73074   73080       4
   73059   73056   73062   73065       7   73059   73056  -73062   73065       8
   73056   73062   73068   73071       5   73053   73050   73056   73062       5
   73053   73050   73056   73059      16   73053   73050  -73056   73059       5
   73053   73050  -73056   73059      17   73050   73056   73062   73065       8
   73047   73041   73050   73053       4   73047   73041   73050   73056       4
   73044   73041   73050   73053       4   73044   73041   73050   73056       4
   73038   73032   73041   73044      20   73038   73032   73041   73047      20
   73038   73032   73041   73050      21   73035   73032   73041   73044      20
   73035   73032   73041   73047      20   73035   73032   73041   73050      21
   73032   73041   73050   73053       4   73029   73023   73020   73050       5
   73029   73023   73032   73035       4   73029   73023   73032   73038       4
   73029   73023   73032   73041       4   73026   73023   73020   73050       5
   73026   73023   73032   73035       4   73026   73023   73032   73038       4
   73026   73023   73032   73041       4   73023   73020   73050   73053       5
   73023   73032   73041   73044      21   73023   73032   73041   73047      21
   73020   73023   73032   73035       4   73020   73023   73032   73038       4
   73020   73050   73041   73044       4   73020   73050   73041   73047       4
   73014   73020   73023   73026       5   73014   73020   73023   73029       5
   73014   73020   73050   73053       5   73002   72996   73005   73008      16
   73002   72996  -73005   73008       5   73002   72996  -73005   73008      17
   73002   72996   73005   73011      16   73002   72996  -73005   73011       5
   73002   72996  -73005   73011      17   72999   72996   73005   73008      16
   72999   72996  -73005   73008       5   72999   72996  -73005   73008      17
   72999   72996   73005   73011      16   72999   72996  -73005   73011       5
   72999   72996  -73005   73011      17   72993   72987   72981   73014       4
   72993   72987   72996   72999      20   72993   72987   72996   73002      20
   72993   72987   72996   73005      21   72990   72987   72981   73014       4
   72990   72987   72996   72999      20   72990   72987   72996   73002      20
   72990   72987   72996   73005      21   72984   72981   72987   72990       4
   72984   72981   72987   72993       4   72984   72981   72987   72996       4
   72984   72981   73014   73020       5   72984   72981   73014   73017      16
   72984   72981  -73014   73017       5   72984   72981  -73014   73017      17
   72981   72987   72996   72999      21   72981   72987   72996   73002      21
   72978   72975   72981   72984       5   72978   72975   72981   72987       5
   72978   72975   72981   73014       5   72975   72981   72987   72990       4
   72975   72981   72987   72993       4   72972   72969   72975   72978       7
   72972   72969  -72975   72978       8   72969   72975   72981   72984       5
   72960   72957   72963   72966       1   72954   72951   72948   72957       2
   72951   72948   72957   72960       1   72948   72957   72963   72966       1
   72945   72942   72948   72951       1   72945   72942   72948   72957       1
   72942   72948   72951   72954       2   72942   72948   72957   72960       1
   72939   72936   72933   72963       1   72939   72936   72942   72945       1
   72939   72936   72942   72948       1   72936   72933   72963   72966       1
   72933   72936   72942   72945       1   72933   72963   72957   72960       1
   72930   72924   72918   72969       4   72930   72924   72933   72936       5
   72930   72924   72933   72963       5   72927   72924   72918   72969       4
   72927   72924   72933   72936       5   72927   72924   72933   72963       5
   72924   72933   72936   72939       1   72924   72933   72963   72966       1
   72921   72918   72924   72927       4   72921   72918   72924   72930       4
   72921   72918   72924   72933       4   72921   72918   72969   72975       5
   72921   72918   72969   72972      16   72921   72918  -72969   72972       5
   72921   72918  -72969   72972      17   72918   72969   72975   72978       8
   72915   72912   72918   72921       5   72915   72912   72918   72924       5
   72915   72912   72918   72969       5   72912   72918   72924   72927       4
   72912   72918   72924   72930       4   72909   72906   72912   72915       7
   72909   72906  -72912   72915       8   72906   72912   72918   72921       5
   72903   72897   72906   72912       6   72903   72897   72906   72909      16
   72903   72897  -72906   72909       5   72903   72897  -72906   72909      51
   72900   72897   72906   72912       6   72900   72897   72906   72909      16
   72900   72897  -72906   72909       5   72900   72897  -72906   72909      51
   72897   72906   72912   72915       8   72894   72891   72897   72900       6
   72894   72891   72897   72903       6   72894   72891   72897   72906       6
   72888   72885   72891   72894       7   72888   72885  -72891   72894       8
   72885   72891   72897   72900       6   72885   72891   72897   72903       6
   72882   72876   72885   72891       6   72882   72876   72885   72888      16
   72882   72876  -72885   72888       5   72882   72876  -72885   72888      51
   72879   72876   72885   72891       6   72879   72876   72885   72888      16
   72879   72876  -72885   72888       5   72879   72876  -72885   72888      51
   72876   72885   72891   72894       8   72873   72870   72876   72879       6
   72873   72870   72876   72882       6   72873   72870   72876   72885       6
   72867   72864   72870   72873       7   72867   72864  -72870   72873       8
   72864   72870   72876   72879       6   72864   72870   72876   72882       6
   72855   72849   72843   72864       6   72855   72849  -72843   72864       5
   72855   72849  -72843   72864      21   72855   72849   72858   72861       6
   72855   72849  -72858   72861       5   72855   72849  -72858   72861      61
   72852   72849   72843   72864       6   72852   72849  -72843   72864       5
   72852   72849  -72843   72864      21   72852   72849   72858   72861       6
   72852   72849  -72858   72861       5   72852   72849  -72858   72861      61
   72846   72843   72849   72852       6   72846   72843  -72849   72852       5
   72846   72843  -72849   72852      21   72846   72843   72849   72855       6
   72846   72843  -72849   72855       5   72846   72843  -72849   72855      21
   72846   72843   72849   72858       6   72846   72843  -72849   72858       5
   72846   72843  -72849   72858      21   72846   72843   72864   72870       5
   72846   72843   72864   72867      16   72846   72843  -72864   72867       5
   72846   72843  -72864   72867      17   72843   72849   72858   72861      62
   72843   72849  -72858   72861      63   72843   72849  -72858   72861      64
   72843   72864   72870   72873       8   72840   72837   72843   72846       5
   72840   72837   72843   72849       5   72840   72837   72843   72864       5
   72837   72843   72849   72852       6   72837   72843  -72849   72852       5
   72837   72843  -72849   72852      21   72837   72843   72849   72855       6
   72837   72843  -72849   72855       5   72837   72843  -72849   72855      21
   72834   72831   72837   72840       7   72834   72831  -72837   72840       8
   72831   72837   72843   72846       5   72822   72816   72810   72831       6
   72822   72816  -72810   72831       5   72822   72816  -72810   72831      21
   72822   72816   72825   72828       6   72822   72816  -72825   72828       5
   72822   72816  -72825   72828      61   72819   72816   72810   72831       6
   72819   72816  -72810   72831       5   72819   72816  -72810   72831      21
   72819   72816   72825   72828       6   72819   72816  -72825   72828       5
   72819   72816  -72825   72828      61   72813   72810   72816   72819       6
   72813   72810  -72816   72819       5   72813   72810  -72816   72819      21
   72813   72810   72816   72822       6   72813   72810  -72816   72822       5
   72813   72810  -72816   72822      21   72813   72810   72816   72825       6
   72813   72810  -72816   72825       5   72813   72810  -72816   72825      21
   72813   72810   72831   72837       5   72813   72810   72831   72834      16
   72813   72810  -72831   72834       5   72813   72810  -72831   72834      17
   72810   72816   72825   72828      62   72810   72816  -72825   72828      63
   72810   72816  -72825   72828      64   72810   72831   72837   72840       8
   72807   72804   72810   72813       5   72807   72804   72810   72816       5
   72807   72804   72810   72831       5   72804   72810   72816   72819       6
   72804   72810  -72816   72819       5   72804   72810  -72816   72819      21
   72804   72810   72816   72822       6   72804   72810  -72816   72822       5
   72804   72810  -72816   72822      21   72801   72798   72804   72807       7
   72801   72798  -72804   72807       8   72798   72804   72810   72813       5
   72786   72780   72777   72789      27   72783   72780   72777   72789      27
   72780   72777   72789   72792      27   72780   72777   72789   72795      27
   72774   72771   72777   72780      27   72774   72771   72777   72789      27
   72771   72777   72780   72783      27   72771   72777   72780   72786      27
   72771   72777   72789   72792      27   72771   72777   72789   72795      27
   72768   72762   72771   72774      28   72768   72762   72771   72777      28
   72765   72762   72771   72774      28   72765   72762   72771   72777      28
   72759   72753   72762   72765       6   72759   72753  -72762   72765       5
   72759   72753  -72762   72765      21   72759   72753   72762   72768       6
   72759   72753  -72762   72768       5   72759   72753  -72762   72768      21
   72759   72753   72762   72771       6   72759   72753  -72762   72771       5
   72759   72753  -72762   72771      21   72756   72753   72762   72765       6
   72756   72753  -72762   72765       5   72756   72753  -72762   72765      21
   72756   72753   72762   72768       6   72756   72753  -72762   72768       5
   72756   72753  -72762   72768      21   72756   72753   72762   72771       6
   72756   72753  -72762   72771       5   72756   72753  -72762   72771      21
   72753   72762   72771   72774      28   72750   72744   72738   72798       4
   72750   72744   72753   72756      20   72750   72744   72753   72759      20
   72750   72744   72753   72762       6   72750   72744  -72753   72762       5
   72750   72744  -72753   72762      21   72747   72744   72738   72798       4
   72747   72744   72753   72756      20   72747   72744   72753   72759      20
   72747   72744   72753   72762       6   72747   72744  -72753   72762       5
   72747   72744  -72753   72762      21   72744   72753   72762   72765       6
   72744   72753  -72762   72765       5   72744   72753  -72762   72765      21
   72744   72753   72762   72768       6   72744   72753  -72762   72768       5
   72744   72753  -72762   72768      21   72741   72738   72744   72747       4
   72741   72738   72744   72750       4   72741   72738   72744   72753       4
   72741   72738   72798   72804       5   72741   72738   72798   72801      16
   72741   72738  -72798   72801       5   72741   72738  -72798   72801      17
   72738   72744   72753   72756      21   72738   72744   72753   72759      21
   72738   72798   72804   72807       8   72735   72732   72738   72741       5
   72735   72732   72738   72744       5   72735   72732   72738   72798       5
   72732   72738   72744   72747       4   72732   72738   72744   72750       4
   72729   72726   72732   72735       7   72729   72726  -72732   72735       8
   72726   72732   72738   72741       5   72714   72711   72717   72720       7
   72714   72711  -72717   72720       8   72714   72711   72717   72723       7
   72714   72711  -72717   72723       8   72708   72702   72696   72726       4
   72708   72702   72711   72714      16   72708   72702  -72711   72714       5
   72708   72702  -72711   72714      17   72708   72702   72711   72717       5
   72705   72702   72696   72726       4   72705   72702   72711   72714      16
   72705   72702  -72711   72714       5   72705   72702  -72711   72714      17
   72705   72702   72711   72717       5   72702   72711   72717   72720       8
   72702   72711   72717   72723       8   72699   72696   72702   72705       4
   72699   72696   72702   72708       4   72699   72696   72702   72711       4
   72699   72696   72726   72732       5   72699   72696   72726   72729      16
   72699   72696  -72726   72729       5   72699   72696  -72726   72729      17
   72696   72726   72732   72735       8   72693   72690   72696   72699       5
   72693   72690   72696   72702       5   72693   72690   72696   72726       5
   72690   72696   72702   72705       4   72690   72696   72702   72708       4
   72687   72684   72690   72693       7   72687   72684  -72690   72693       8
   72684   72690   72696   72699       5   72675   72672   72678   72681       1
   72669   72666   72663   72672       2   72666   72663   72672   72675       1
   72663   72672   72678   72681       1   72660   72657   72663   72666       1
   72660   72657   72663   72672       1   72657   72663   72666   72669       2
   72657   72663   72672   72675       1   72654   72651   72648   72678       1
   72654   72651   72657   72660       1   72654   72651   72657   72663       1
   72651   72648   72678   72681       1   72648   72651   72657   72660       1
   72648   72678   72672   72675       1   72645   72639   72633   72684       4
   72645   72639   72648   72651       5   72645   72639   72648   72678       5
   72642   72639   72633   72684       4   72642   72639   72648   72651       5
   72642   72639   72648   72678       5   72639   72648   72651   72654       1
   72639   72648   72678   72681       1   72636   72633   72639   72642       4
   72636   72633   72639   72645       4   72636   72633   72639   72648       4
   72636   72633   72684   72690       5   72636   72633   72684   72687      16
   72636   72633  -72684   72687       5   72636   72633  -72684   72687      17
   72633   72684   72690   72693       8   72630   72627   72633   72636       5
   72630   72627   72633   72639       5   72630   72627   72633   72684       5
   72627   72633   72639   72642       4   72627   72633   72639   72645       4
   72624   72621   72627   72630       7   72624   72621  -72627   72630       8
   72621   72627   72633   72636       5   72618   72612   72621   72627       6
   72618   72612   72621   72624      16   72618   72612  -72621   72624       5
   72618   72612  -72621   72624      51   72615   72612   72621   72627       6
   72615   72612   72621   72624      16   72615   72612  -72621   72624       5
   72615   72612  -72621   72624      51   72612   72621   72627   72630       8
   72609   72606   72612   72615       6   72609   72606   72612   72618       6
   72609   72606   72612   72621       6   72603   72600   72606   72609       7
   72603   72600  -72606   72609       8   72600   72606   72612   72615       6
   72600   72606   72612   72618       6   72597   72591   72600   72606       6
   72597   72591   72600   72603      16   72597   72591  -72600   72603       5
   72597   72591  -72600   72603      51   72594   72591   72600   72606       6
   72594   72591   72600   72603      16   72594   72591  -72600   72603       5
   72594   72591  -72600   72603      51   72591   72600   72606   72609       8
   72588   72585   72591   72594       6   72588   72585   72591   72597       6
   72588   72585   72591   72600       6   72582   72579   72585   72588       7
   72582   72579  -72585   72588       8   72579   72585   72591   72594       6
   72579   72585   72591   72597       6   72576   72570   72579   72585       6
   72576   72570   72579   72582      16   72576   72570  -72579   72582       5
   72576   72570  -72579   72582      51   72573   72570   72579   72585       6
   72573   72570   72579   72582      16   72573   72570  -72579   72582       5
   72573   72570  -72579   72582      51   72570   72579   72585   72588       8
   72567   72564   72570   72573       6   72567   72564   72570   72576       6
   72567   72564   72570   72579       6   72561   72558   72564   72567       7
   72561   72558  -72564   72567       8   72558   72564   72570   72573       6
   72558   72564   72570   72576       6   72555   72549   72558   72564       6
   72555   72549   72558   72561      16   72555   72549  -72558   72561       5
   72555   72549  -72558   72561      51   72552   72549   72558   72564       6
   72552   72549   72558   72561      16   72552   72549  -72558   72561       5
   72552   72549  -72558   72561      51   72549   72558   72564   72567       8
   72546   72543   72549   72552       6   72546   72543   72549   72555       6
   72546   72543   72549   72558       6   72540   72537   72543   72546       7
   72540   72537  -72543   72546       8   72537   72543   72549   72552       6
   72537   72543   72549   72555       6   72534   72528   72537   72543       6
   72534   72528   72537   72540      16   72534   72528  -72537   72540       5
   72534   72528  -72537   72540      51   72531   72528   72537   72543       6
   72531   72528   72537   72540      16   72531   72528  -72537   72540       5
   72531   72528  -72537   72540      51   72528   72537   72543   72546       8
   72525   72522   72528   72531       6   72525   72522   72528   72534       6
   72525   72522   72528   72537       6   72519   72516   72522   72525       7
   72519   72516  -72522   72525       8   72516   72522   72528   72531       6
   72516   72522   72528   72534       6   72513   72507   72516   72522       6
   72513   72507   72516   72519      16   72513   72507  -72516   72519       5
   72513   72507  -72516   72519      51   72510   72507   72516   72522       6
   72510   72507   72516   72519      16   72510   72507  -72516   72519       5
   72510   72507  -72516   72519      51   72507   72516   72522   72525       8
   72504   72501   72507   72510       6   72504   72501   72507   72513       6
   72504   72501   72507   72516       6   72498   72495   72501   72504       7
   72498   72495  -72501   72504       8   72495   72501   72507   72510       6
   72495   72501   72507   72513       6   72492   72486   72495   72501       6
   72492   72486   72495   72498      16   72492   72486  -72495   72498       5
   72492   72486  -72495   72498      51   72489   72486   72495   72501       6
   72489   72486   72495   72498      16   72489   72486  -72495   72498       5
   72489   72486  -72495   72498      51   72486   72495   72501   72504       8
   72483   72480   72486   72489       6   72483   72480   72486   72492       6
   72483   72480   72486   72495       6   72477   72474   72480   72483       7
   72477   72474  -72480   72483       8   72474   72480   72486   72489       6
   72474   72480   72486   72492       6   72471   72465   72474   72480       6
   72471   72465   72474   72477      16   72471   72465  -72474   72477       5
   72471   72465  -72474   72477      51   72468   72465   72474   72480       6
   72468   72465   72474   72477      16   72468   72465  -72474   72477       5
   72468   72465  -72474   72477      51   72465   72474   72480   72483       8
   72462   72459   72465   72468       6   72462   72459   72465   72471       6
   72462   72459   72465   72474       6   72456   72453   72459   72462       7
   72456   72453  -72459   72462       8   72453   72459   72465   72468       6
   72453   72459   72465   72471       6   72450   72444   72453   72459       6
   72450   72444   72453   72456      16   72450   72444  -72453   72456       5
   72450   72444  -72453   72456      51   72447   72444   72453   72459       6
   72447   72444   72453   72456      16   72447   72444  -72453   72456       5
   72447   72444  -72453   72456      51   72444   72453   72459   72462       8
   72441   72438   72444   72447       6   72441   72438   72444   72450       6
   72441   72438   72444   72453       6   72435   72432   72438   72441       7
   72435   72432  -72438   72441       8   72432   72438   72444   72447       6
   72432   72438   72444   72450       6   72429   72423   72432   72438       6
   72429   72423   72432   72435      16   72429   72423  -72432   72435       5
   72429   72423  -72432   72435      51   72426   72423   72432   72438       6
   72426   72423   72432   72435      16   72426   72423  -72432   72435       5
   72426   72423  -72432   72435      51   72423   72432   72438   72441       8
   72420   72417   72423   72426       6   72420   72417   72423   72429       6
   72420   72417   72423   72432       6   72414   72411   72417   72420       7
   72414   72411  -72417   72420       8   72411   72417   72423   72426       6
   72411   72417   72423   72429       6   72402   72396   72390   72411       6
   72402   72396  -72390   72411       5   72402   72396  -72390   72411      21
   72402   72396   72405   72408       6   72402   72396  -72405   72408       5
   72402   72396  -72405   72408      61   72399   72396   72390   72411       6
   72399   72396  -72390   72411       5   72399   72396  -72390   72411      21
   72399   72396   72405   72408       6   72399   72396  -72405   72408       5
   72399   72396  -72405   72408      61   72393   72390   72396   72399       6
   72393   72390  -72396   72399       5   72393   72390  -72396   72399      21
   72393   72390   72396   72402       6   72393   72390  -72396   72402       5
   72393   72390  -72396   72402      21   72393   72390   72396   72405       6
   72393   72390  -72396   72405       5   72393   72390  -72396   72405      21
   72393   72390   72411   72417       5   72393   72390   72411   72414      16
   72393   72390  -72411   72414       5   72393   72390  -72411   72414      17
   72390   72396   72405   72408      62   72390   72396  -72405   72408      63
   72390   72396  -72405   72408      64   72390   72411   72417   72420       8
   72387   72384   72390   72393       5   72387   72384   72390   72396       5
   72387   72384   72390   72411       5   72384   72390   72396   72399       6
   72384   72390  -72396   72399       5   72384   72390  -72396   72399      21
   72384   72390   72396   72402       6   72384   72390  -72396   72402       5
   72384   72390  -72396   72402      21   72381   72378   72384   72387       7
   72381   72378  -72384   72387       8   72378   72384   72390   72393       5
   72375   72369   72378   72384       6   72375   72369   72378   72381      16
   72375   72369  -72378   72381       5   72375   72369  -72378   72381      51
   72372   72369   72378   72384       6   72372   72369   72378   72381      16
   72372   72369  -72378   72381       5   72372   72369  -72378   72381      51
   72369   72378   72384   72387       8   72366   72363   72369   72372       6
   72366   72363   72369   72375       6   72366   72363   72369   72378       6
   72360   72357   72363   72366       7   72360   72357  -72363   72366       8
   72357   72363   72369   72372       6   72357   72363   72369   72375       6
   72354   72348   72357   72363       6   72354   72348   72357   72360      16
   72354   72348  -72357   72360       5   72354   72348  -72357   72360      51
   72351   72348   72357   72363       6   72351   72348   72357   72360      16
   72351   72348  -72357   72360       5   72351   72348  -72357   72360      51
   72348   72357   72363   72366       8   72345   72342   72348   72351       6
   72345   72342   72348   72354       6   72345   72342   72348   72357       6
   72339   72336   72342   72345       7   72339   72336  -72342   72345       8
   72336   72342   72348   72351       6   72336   72342   72348   72354       6
   72324   72318   72315   72327      27   72321   72318   72315   72327      27
   72318   72315   72327   72330      27   72318   72315   72327   72333      27
   72312   72309   72315   72318      27   72312   72309   72315   72327      27
   72309   72315   72318   72321      27   72309   72315   72318   72324      27
   72309   72315   72327   72330      27   72309   72315   72327   72333      27
   72306   72300   72309   72312      28   72306   72300   72309   72315      28
   72303   72300   72309   72312      28   72303   72300   72309   72315      28
   72297   72291   72300   72303       6   72297   72291  -72300   72303       5
   72297   72291  -72300   72303      21   72297   72291   72300   72306       6
   72297   72291  -72300   72306       5   72297   72291  -72300   72306      21
   72297   72291   72300   72309       6   72297   72291  -72300   72309       5
   72297   72291  -72300   72309      21   72294   72291   72300   72303       6
   72294   72291  -72300   72303       5   72294   72291  -72300   72303      21
   72294   72291   72300   72306       6   72294   72291  -72300   72306       5
   72294   72291  -72300   72306      21   72294   72291   72300   72309       6
   72294   72291  -72300   72309       5   72294   72291  -72300   72309      21
   72291   72300   72309   72312      28   72288   72282   72276   72336       4
   72288   72282   72291   72294      20   72288   72282   72291   72297      20
   72288   72282   72291   72300       6   72288   72282  -72291   72300       5
   72288   72282  -72291   72300      21   72285   72282   72276   72336       4
   72285   72282   72291   72294      20   72285   72282   72291   72297      20
   72285   72282   72291   72300       6   72285   72282  -72291   72300       5
   72285   72282  -72291   72300      21   72282   72291   72300   72303       6
   72282   72291  -72300   72303       5   72282   72291  -72300   72303      21
   72282   72291   72300   72306       6   72282   72291  -72300   72306       5
   72282   72291  -72300   72306      21   72279   72276   72282   72285       4
   72279   72276   72282   72288       4   72279   72276   72282   72291       4
   72279   72276   72336   72342       5   72279   72276   72336   72339      16
   72279   72276  -72336   72339       5   72279   72276  -72336   72339      17
   72276   72282   72291   72294      21   72276   72282   72291   72297      21
   72276   72336   72342   72345       8   72273   72270   72276   72279       5
   72273   72270   72276   72282       5   72273   72270   72276   72336       5
   72270   72276   72282   72285       4   72270   72276   72282   72288       4
   72267   72264   72270   72273       7   72267   72264  -72270   72273       8
   72264   72270   72276   72279       5   72261   72255   72264   72270       6
   72261   72255   72264   72267      16   72261   72255  -72264   72267       5
   72261   72255  -72264   72267      51   72258   72255   72264   72270       6
   72258   72255   72264   72267      16   72258   72255  -72264   72267       5
   72258   72255  -72264   72267      51   72255   72264   72270   72273       8
   72252   72249   72255   72258       6   72252   72249   72255   72261       6
   72252   72249   72255   72264       6   72246   72243   72249   72252       7
   72246   72243  -72249   72252       8   72243   72249   72255   72258       6
   72243   72249   72255   72261       6   72231   72225   72222   72234      27
   72228   72225   72222   72234      27   72225   72222   72234   72237      27
   72225   72222   72234   72240      27   72219   72216   72222   72225      27
   72219   72216   72222   72234      27   72216   72222   72225   72228      27
   72216   72222   72225   72231      27   72216   72222   72234   72237      27
   72216   72222   72234   72240      27   72213   72207   72216   72219      28
   72213   72207   72216   72222      28   72210   72207   72216   72219      28
   72210   72207   72216   72222      28   72204   72198   72207   72210       6
   72204   72198  -72207   72210       5   72204   72198  -72207   72210      21
   72204   72198   72207   72213       6   72204   72198  -72207   72213       5
   72204   72198  -72207   72213      21   72204   72198   72207   72216       6
   72204   72198  -72207   72216       5   72204   72198  -72207   72216      21
   72201   72198   72207   72210       6   72201   72198  -72207   72210       5
   72201   72198  -72207   72210      21   72201   72198   72207   72213       6
   72201   72198  -72207   72213       5   72201   72198  -72207   72213      21
   72201   72198   72207   72216       6   72201   72198  -72207   72216       5
   72201   72198  -72207   72216      21   72198   72207   72216   72219      28
   72195   72189   72183   72243       4   72195   72189   72198   72201      20
   72195   72189   72198   72204      20   72195   72189   72198   72207       6
   72195   72189  -72198   72207       5   72195   72189  -72198   72207      21
   72192   72189   72183   72243       4   72192   72189   72198   72201      20
   72192   72189   72198   72204      20   72192   72189   72198   72207       6
   72192   72189  -72198   72207       5   72192   72189  -72198   72207      21
   72189   72198   72207   72210       6   72189   72198  -72207   72210       5
   72189   72198  -72207   72210      21   72189   72198   72207   72213       6
   72189   72198  -72207   72213       5   72189   72198  -72207   72213      21
   72186   72183   72189   72192       4   72186   72183   72189   72195       4
   72186   72183   72189   72198       4   72186   72183   72243   72249       5
   72186   72183   72243   72246      16   72186   72183  -72243   72246       5
   72186   72183  -72243   72246      17   72183   72189   72198   72201      21
   72183   72189   72198   72204      21   72183   72243   72249   72252       8
   72180   72177   72183   72186       5   72180   72177   72183   72189       5
   72180   72177   72183   72243       5   72177   72183   72189   72192       4
   72177   72183   72189   72195       4   72174   72171   72177   72180       7
   72174   72171  -72177   72180       8   72171   72177   72183   72186       5
   72168   72162   72171   72177       6   72168   72162   72171   72174      16
   72168   72162  -72171   72174       5   72168   72162  -72171   72174      51
   72165   72162   72171   72177       6   72165   72162   72171   72174      16
   72165   72162  -72171   72174       5   72165   72162  -72171   72174      51
   72162   72171   72177   72180       8   72159   72156   72162   72165       6
   72159   72156   72162   72168       6   72159   72156   72162   72171       6
   72153   72150   72156   72159       7   72153   72150  -72156   72159       8
   72150   72156   72162   72165       6   72150   72156   72162   72168       6
   72147   72141   72150   72156       6   72147   72141   72150   72153      16
   72147   72141  -72150   72153       5   72147   72141  -72150   72153      51
   72144   72141   72150   72156       6   72144   72141   72150   72153      16
   72144   72141  -72150   72153       5   72144   72141  -72150   72153      51
   72141   72150   72156   72159       8   72138   72135   72141   72144       6
   72138   72135   72141   72147       6   72138   72135   72141   72150       6
   72132   72129   72135   72138       7   72132   72129  -72135   72138       8
   72129   72135   72141   72144       6   72129   72135   72141   72147       6
   72117   72111   72108   72120      27   72114   72111   72108   72120      27
   72111   72108   72120   72123      27   72111   72108   72120   72126      27
   72105   72102   72108   72111      27   72105   72102   72108   72120      27
   72102   72108   72111   72114      27   72102   72108   72111   72117      27
   72102   72108   72120   72123      27   72102   72108   72120   72126      27
   72099   72093   72102   72105      28   72099   72093   72102   72108      28
   72096   72093   72102   72105      28   72096   72093   72102   72108      28
   72090   72084   72093   72096       6   72090   72084  -72093   72096       5
   72090   72084  -72093   72096      21   72090   72084   72093   72099       6
   72090   72084  -72093   72099       5   72090   72084  -72093   72099      21
   72090   72084   72093   72102       6   72090   72084  -72093   72102       5
   72090   72084  -72093   72102      21   72087   72084   72093   72096       6
   72087   72084  -72093   72096       5   72087   72084  -72093   72096      21
   72087   72084   72093   72099       6   72087   72084  -72093   72099       5
   72087   72084  -72093   72099      21   72087   72084   72093   72102       6
   72087   72084  -72093   72102       5   72087   72084  -72093   72102      21
   72084   72093   72102   72105      28   72081   72075   72069   72129       4
   72081   72075   72084   72087      20   72081   72075   72084   72090      20
   72081   72075   72084   72093       6   72081   72075  -72084   72093       5
   72081   72075  -72084   72093      21   72078   72075   72069   72129       4
   72078   72075   72084   72087      20   72078   72075   72084   72090      20
   72078   72075   72084   72093       6   72078   72075  -72084   72093       5
   72078   72075  -72084   72093      21   72075   72084   72093   72096       6
   72075   72084  -72093   72096       5   72075   72084  -72093   72096      21
   72075   72084   72093   72099       6   72075   72084  -72093   72099       5
   72075   72084  -72093   72099      21   72072   72069   72075   72078       4
   72072   72069   72075   72081       4   72072   72069   72075   72084       4
   72072   72069   72129   72135       5   72072   72069   72129   72132      16
   72072   72069  -72129   72132       5   72072   72069  -72129   72132      17
   72069   72075   72084   72087      21   72069   72075   72084   72090      21
   72069   72129   72135   72138       8   72066   72063   72069   72072       5
   72066   72063   72069   72075       5   72066   72063   72069   72129       5
   72063   72069   72075   72078       4   72063   72069   72075   72081       4
   72060   72057   72063   72066       7   72060   72057  -72063   72066       8
   72057   72063   72069   72072       5   72045   72039   72033   72057       4
   72045   72039   72048   72051       5   72045   72039   72048   72054       5
   72042   72039   72033   72057       4   72042   72039   72048   72051       5
   72042   72039   72048   72054       5   72036   72033   72039   72042       4
   72036   72033   72039   72045       4   72036   72033   72039   72048       4
   72036   72033   72057   72063       5   72036   72033   72057   72060      16
   72036   72033  -72057   72060       5   72036   72033  -72057   72060      17
   72033   72057   72063   72066       8   72030   72027   72033   72036       5
   72030   72027   72033   72039       5   72030   72027   72033   72057       5
   72027   72033   72039   72042       4   72027   72033   72039   72045       4
   72024   72021   72027   72030       7   72024   72021  -72027   72030       8
   72021   72027   72033   72036       5   72009   72006   72012   72015       7
   72009   72006  -72012   72015       8   72009   72006   72012   72018       7
   72009   72006  -72012   72018       8   72003   71997   72006   72009       6
   72003   71997  -72006   72009       5   72003   71997  -72006   72009      21
   72003   71997   72006   72012       6   72003   71997  -72006   72012       5
   72003   71997  -72006   72012      21   72000   71997   72006   72009       6
   72000   71997  -72006   72009       5   72000   71997  -72006   72009      21
   72000   71997   72006   72012       6   72000   71997  -72006   72012       5
   72000   71997  -72006   72012      21   71997   72006   72012   72015       8
   71997   72006   72012   72018       8   71994   71988   71982   72021       4
   71994   71988   71997   72000      20   71994   71988   71997   72003      20
   71994   71988   71997   72006      21   71991   71988   71982   72021       4
   71991   71988   71997   72000      20   71991   71988   71997   72003      20
   71991   71988   71997   72006      21   71985   71982   71988   71991       4
   71985   71982   71988   71994       4   71985   71982   71988   71997       4
   71985   71982   72021   72027       5   71985   71982   72021   72024      16
   71985   71982  -72021   72024       5   71985   71982  -72021   72024      17
   71982   71988   71997   72000      21   71982   71988   71997   72003      21
   71982   72021   72027   72030       8   71979   71976   71982   71985       5
   71979   71976   71982   71988       5   71979   71976   71982   72021       5
   71976   71982   71988   71991       4   71976   71982   71988   71994       4
   71973   71970   71976   71979       7   71973   71970  -71976   71979       8
   71970   71976   71982   71985       5   71958   71955   71961   71964       7
   71958   71955  -71961   71964       8   71958   71955   71961   71967       7
   71958   71955  -71961   71967       8   71952   71946   71955   71958       6
   71952   71946  -71955   71958       5   71952   71946  -71955   71958      21
   71952   71946   71955   71961       6   71952   71946  -71955   71961       5
   71952   71946  -71955   71961      21   71949   71946   71955   71958       6
   71949   71946  -71955   71958       5   71949   71946  -71955   71958      21
   71949   71946   71955   71961       6   71949   71946  -71955   71961       5
   71949   71946  -71955   71961      21   71946   71955   71961   71964       8
   71946   71955   71961   71967       8   71943   71937   71931   71970       4
   71943   71937   71946   71949      20   71943   71937   71946   71952      20
   71943   71937   71946   71955      21   71940   71937   71931   71970       4
   71940   71937   71946   71949      20   71940   71937   71946   71952      20
   71940   71937   71946   71955      21   71934   71931   71937   71940       4
   71934   71931   71937   71943       4   71934   71931   71937   71946       4
   71934   71931   71970   71976       5   71934   71931   71970   71973      16
   71934   71931  -71970   71973       5   71934   71931  -71970   71973      17
   71931   71937   71946   71949      21   71931   71937   71946   71952      21
   71931   71970   71976   71979       8   71928   71925   71931   71934       5
   71928   71925   71931   71937       5   71928   71925   71931   71970       5
   71925   71931   71937   71940       4   71925   71931   71937   71943       4
   71922   71919   71925   71928       7   71922   71919  -71925   71928       8
   71919   71925   71931   71934       5   71916   71910   71919   71925       6
   71916   71910   71919   71922      16   71916   71910  -71919   71922       5
   71916   71910  -71919   71922      51   71913   71910   71919   71925       6
   71913   71910   71919   71922      16   71913   71910  -71919   71922       5
   71913   71910  -71919   71922      51   71910   71919   71925   71928       8
   71907   71904   71910   71913       6   71907   71904   71910   71916       6
   71907   71904   71910   71919       6   71901   71898   71904   71907       7
   71901   71898  -71904   71907       8   71898   71904   71910   71913       6
   71898   71904   71910   71916       6   71889   71886   71892   71895       1
   71883   71880   71877   71886       2   71880   71877   71886   71889       1
   71877   71886   71892   71895       1   71874   71871   71877   71880       1
   71874   71871   71877   71886       1   71871   71877   71880   71883       2
   71871   71877   71886   71889       1   71868   71865   71862   71892       1
   71868   71865   71871   71874       1   71868   71865   71871   71877       1
   71865   71862   71892   71895       1   71862   71865   71871   71874       1
   71862   71892   71886   71889       1   71859   71853   71847   71898       4
   71859   71853   71862   71865       5   71859   71853   71862   71892       5
   71856   71853   71847   71898       4   71856   71853   71862   71865       5
   71856   71853   71862   71892       5   71853   71862   71865   71868       1
   71853   71862   71892   71895       1   71850   71847   71853   71856       4
   71850   71847   71853   71859       4   71850   71847   71853   71862       4
   71850   71847   71898   71904       5   71850   71847   71898   71901      16
   71850   71847  -71898   71901       5   71850   71847  -71898   71901      17
   71847   71898   71904   71907       8   71844   71841   71847   71850       5
   71844   71841   71847   71853       5   71844   71841   71847   71898       5
   71841   71847   71853   71856       4   71841   71847   71853   71859       4
   71838   71835   71841   71844       7   71838   71835  -71841   71844       8
   71835   71841   71847   71850       5   71832   71826   71835   71841       6
   71832   71826   71835   71838      16   71832   71826  -71835   71838       5
   71832   71826  -71835   71838      51   71829   71826   71835   71841       6
   71829   71826   71835   71838      16   71829   71826  -71835   71838       5
   71829   71826  -71835   71838      51   71826   71835   71841   71844       8
   71823   71820   71826   71829       6   71823   71820   71826   71832       6
   71823   71820   71826   71835       6   71817   71814   71820   71823       7
   71817   71814  -71820   71823       8   71814   71820   71826   71829       6
   71814   71820   71826   71832       6   71811   71805   71814   71820       6
   71811   71805   71814   71817      16   71811   71805  -71814   71817       5
   71811   71805  -71814   71817      51   71808   71805   71814   71820       6
   71808   71805   71814   71817      16   71808   71805  -71814   71817       5
   71808   71805  -71814   71817      51   71805   71814   71820   71823       8
   71802   71799   71805   71808       6   71802   71799   71805   71811       6
   71802   71799   71805   71814       6   71796   71793   71799   71802       7
   71796   71793  -71799   71802       8   71793   71799   71805   71808       6
   71793   71799   71805   71811       6   71784   71778   71772   71793       6
   71784   71778  -71772   71793       5   71784   71778  -71772   71793      21
   71784   71778   71787   71790       6   71784   71778  -71787   71790       5
   71784   71778  -71787   71790      61   71781   71778   71772   71793       6
   71781   71778  -71772   71793       5   71781   71778  -71772   71793      21
   71781   71778   71787   71790       6   71781   71778  -71787   71790       5
   71781   71778  -71787   71790      61   71775   71772   71778   71781       6
   71775   71772  -71778   71781       5   71775   71772  -71778   71781      21
   71775   71772   71778   71784       6   71775   71772  -71778   71784       5
   71775   71772  -71778   71784      21   71775   71772   71778   71787       6
   71775   71772  -71778   71787       5   71775   71772  -71778   71787      21
   71775   71772   71793   71799       5   71775   71772   71793   71796      16
   71775   71772  -71793   71796       5   71775   71772  -71793   71796      17
   71772   71778   71787   71790      62   71772   71778  -71787   71790      63
   71772   71778  -71787   71790      64   71772   71793   71799   71802       8
   71769   71766   71772   71775       5   71769   71766   71772   71778       5
   71769   71766   71772   71793       5   71766   71772   71778   71781       6
   71766   71772  -71778   71781       5   71766   71772  -71778   71781      21
   71766   71772   71778   71784       6   71766   71772  -71778   71784       5
   71766   71772  -71778   71784      21   71763   71760   71766   71769       7
   71763   71760  -71766   71769       8   71760   71766   71772   71775       5
   71757   71751   71760   71766       6   71757   71751   71760   71763      16
   71757   71751  -71760   71763       5   71757   71751  -71760   71763      51
   71754   71751   71760   71766       6   71754   71751   71760   71763      16
   71754   71751  -71760   71763       5   71754   71751  -71760   71763      51
   71751   71760   71766   71769       8   71748   71745   71751   71754       6
   71748   71745   71751   71757       6   71748   71745   71751   71760       6
   71742   71739   71745   71748       7   71742   71739  -71745   71748       8
   71739   71745   71751   71754       6   71739   71745   71751   71757       6
   71736   71730   71739   71745       6   71736   71730   71739   71742      16
   71736   71730  -71739   71742       5   71736   71730  -71739   71742      51
   71733   71730   71739   71745       6   71733   71730   71739   71742      16
   71733   71730  -71739   71742       5   71733   71730  -71739   71742      51
   71730   71739   71745   71748       8   71727   71724   71730   71733       6
   71727   71724   71730   71736       6   71727   71724   71730   71739       6
   71721   71718   71724   71727       7   71721   71718  -71724   71727       8
   71718   71724   71730   71733       6   71718   71724   71730   71736       6
   71715   71709   71718   71724       6   71715   71709   71718   71721      16
   71715   71709  -71718   71721       5   71715   71709  -71718   71721      51
   71712   71709   71718   71724       6   71712   71709   71718   71721      16
   71712   71709  -71718   71721       5   71712   71709  -71718   71721      51
   71709   71718   71724   71727       8   71706   71703   71709   71712       6
   71706   71703   71709   71715       6   71706   71703   71709   71718       6
   71700   71697   71703   71706       7   71700   71697  -71703   71706       8
   71697   71703   71709   71712       6   71697   71703   71709   71715       6
   71694   71688   71697   71703       6   71694   71688   71697   71700      16
   71694   71688  -71697   71700       5   71694   71688  -71697   71700      51
   71691   71688   71697   71703       6   71691   71688   71697   71700      16
   71691   71688  -71697   71700       5   71691   71688  -71697   71700      51
   71688   71697   71703   71706       8   71685   71682   71688   71691       6
   71685   71682   71688   71694       6   71685   71682   71688   71697       6
   71679   71676   71682   71685       7   71679   71676  -71682   71685       8
   71676   71682   71688   71691       6   71676   71682   71688   71694       6
   71667   71661   71655   71676       6   71667   71661  -71655   71676       5
   71667   71661  -71655   71676      21   71667   71661   71670   71673       6
   71667   71661  -71670   71673       5   71667   71661  -71670   71673      61
   71664   71661   71655   71676       6   71664   71661  -71655   71676       5
   71664   71661  -71655   71676      21   71664   71661   71670   71673       6
   71664   71661  -71670   71673       5   71664   71661  -71670   71673      61
   71658   71655   71661   71664       6   71658   71655  -71661   71664       5
   71658   71655  -71661   71664      21   71658   71655   71661   71667       6
   71658   71655  -71661   71667       5   71658   71655  -71661   71667      21
   71658   71655   71661   71670       6   71658   71655  -71661   71670       5
   71658   71655  -71661   71670      21   71658   71655   71676   71682       5
   71658   71655   71676   71679      16   71658   71655  -71676   71679       5
   71658   71655  -71676   71679      17   71655   71661   71670   71673      62
   71655   71661  -71670   71673      63   71655   71661  -71670   71673      64
   71655   71676   71682   71685       8   71652   71649   71655   71658       5
   71652   71649   71655   71661       5   71652   71649   71655   71676       5
   71649   71655   71661   71664       6   71649   71655  -71661   71664       5
   71649   71655  -71661   71664      21   71649   71655   71661   71667       6
   71649   71655  -71661   71667       5   71649   71655  -71661   71667      21
   71646   71643   71649   71652       7   71646   71643  -71649   71652       8
   71643   71649   71655   71658       5   71631   71628   71634   71637       7
   71631   71628  -71634   71637       8   71631   71628   71634   71640       7
   71631   71628  -71634   71640       8   71625   71619   71628   71631       6
   71625   71619  -71628   71631       5   71625   71619  -71628   71631      21
   71625   71619   71628   71634       6   71625   71619  -71628   71634       5
   71625   71619  -71628   71634      21   71622   71619   71628   71631       6
   71622   71619  -71628   71631       5   71622   71619  -71628   71631      21
   71622   71619   71628   71634       6   71622   71619  -71628   71634       5
   71622   71619  -71628   71634      21   71619   71628   71634   71637       8
   71619   71628   71634   71640       8   71616   71610   71604   71643       4
   71616   71610   71619   71622      20   71616   71610   71619   71625      20
   71616   71610   71619   71628      21   71613   71610   71604   71643       4
   71613   71610   71619   71622      20   71613   71610   71619   71625      20
   71613   71610   71619   71628      21   71607   71604   71610   71613       4
   71607   71604   71610   71616       4   71607   71604   71610   71619       4
   71607   71604   71643   71649       5   71607   71604   71643   71646      16
   71607   71604  -71643   71646       5   71607   71604  -71643   71646      17
   71604   71610   71619   71622      21   71604   71610   71619   71625      21
   71604   71643   71649   71652       8   71601   71598   71604   71607       5
   71601   71598   71604   71610       5   71601   71598   71604   71643       5
   71598   71604   71610   71613       4   71598   71604   71610   71616       4
   71595   71592   71598   71601       7   71595   71592  -71598   71601       8
   71592   71598   71604   71607       5   71580   71574   71568   71592       4
   71580   71574   71583   71586       5   71580   71574   71583   71589       5
   71577   71574   71568   71592       4   71577   71574   71583   71586       5
   71577   71574   71583   71589       5   71571   71568   71574   71577       4
   71571   71568   71574   71580       4   71571   71568   71574   71583       4
   71571   71568   71592   71598       5   71571   71568   71592   71595      16
   71571   71568  -71592   71595       5   71571   71568  -71592   71595      17
   71568   71592   71598   71601       8   71565   71562   71568   71571       5
   71565   71562   71568   71574       5   71565   71562   71568   71592       5
   71562   71568   71574   71577       4   71562   71568   71574   71580       4
   71559   71556   71562   71565       7   71559   71556  -71562   71565       8
   71556   71562   71568   71571       5   71544   71541   71547   71550       7
   71544   71541  -71547   71550       8   71544   71541   71547   71553       7
   71544   71541  -71547   71553       8   71538   71532   71541   71544       6
   71538   71532  -71541   71544       5   71538   71532  -71541   71544      21
   71538   71532   71541   71547       6   71538   71532  -71541   71547       5
   71538   71532  -71541   71547      21   71535   71532   71541   71544       6
   71535   71532  -71541   71544       5   71535   71532  -71541   71544      21
   71535   71532   71541   71547       6   71535   71532  -71541   71547       5
   71535   71532  -71541   71547      21   71532   71541   71547   71550       8
   71532   71541   71547   71553       8   71529   71523   71517   71556       4
   71529   71523   71532   71535      20   71529   71523   71532   71538      20
   71529   71523   71532   71541      21   71526   71523   71517   71556       4
   71526   71523   71532   71535      20   71526   71523   71532   71538      20
   71526   71523   71532   71541      21   71520   71517   71523   71526       4
   71520   71517   71523   71529       4   71520   71517   71523   71532       4
   71520   71517   71556   71562       5   71520   71517   71556   71559      16
   71520   71517  -71556   71559       5   71520   71517  -71556   71559      17
   71517   71523   71532   71535      21   71517   71523   71532   71538      21
   71517   71556   71562   71565       8   71514   71511   71517   71520       5
   71514   71511   71517   71523       5   71514   71511   71517   71556       5
   71511   71517   71523   71526       4   71511   71517   71523   71529       4
   71508   71505   71511   71514       7   71508   71505  -71511   71514       8
   71505   71511   71517   71520       5   71493   71490   71496   71499       7
   71493   71490  -71496   71499       8   71493   71490   71496   71502       7
   71493   71490  -71496   71502       8   71487   71481   71475   71505       4
   71487   71481   71490   71493      16   71487   71481  -71490   71493       5
   71487   71481  -71490   71493      17   71487   71481   71490   71496       5
   71484   71481   71475   71505       4   71484   71481   71490   71493      16
   71484   71481  -71490   71493       5   71484   71481  -71490   71493      17
   71484   71481   71490   71496       5   71481   71490   71496   71499       8
   71481   71490   71496   71502       8   71478   71475   71481   71484       4
   71478   71475   71481   71487       4   71478   71475   71481   71490       4
   71478   71475   71505   71511       5   71478   71475   71505   71508      16
   71478   71475  -71505   71508       5   71478   71475  -71505   71508      17
   71475   71505   71511   71514       8   71472   71469   71475   71478       5
   71472   71469   71475   71481       5   71472   71469   71475   71505       5
   71469   71475   71481   71484       4   71469   71475   71481   71487       4
   71466   71463   71469   71472       7   71466   71463  -71469   71472       8
   71463   71469   71475   71478       5   71460   71454   71463   71469       6
   71460   71454   71463   71466      16   71460   71454  -71463   71466       5
   71460   71454  -71463   71466      51   71457   71454   71463   71469       6
   71457   71454   71463   71466      16   71457   71454  -71463   71466       5
   71457   71454  -71463   71466      51   71454   71463   71469   71472       8
   71451   71448   71454   71457       6   71451   71448   71454   71460       6
   71451   71448   71454   71463       6   71445   71442   71448   71451       7
   71445   71442  -71448   71451       8   71442   71448   71454   71457       6
   71442   71448   71454   71460       6   71433   71430   71436   71439       1
   71427   71424   71421   71430       2   71424   71421   71430   71433       1
   71421   71430   71436   71439       1   71418   71415   71421   71424       1
   71418   71415   71421   71430       1   71415   71421   71424   71427       2
   71415   71421   71430   71433       1   71412   71409   71406   71436       1
   71412   71409   71415   71418       1   71412   71409   71415   71421       1
   71409   71406   71436   71439       1   71406   71409   71415   71418       1
   71406   71436   71430   71433       1   71403   71397   71391   71442       4
   71403   71397   71406   71409       5   71403   71397   71406   71436       5
   71400   71397   71391   71442       4   71400   71397   71406   71409       5
   71400   71397   71406   71436       5   71397   71406   71409   71412       1
   71397   71406   71436   71439       1   71394   71391   71397   71400       4
   71394   71391   71397   71403       4   71394   71391   71397   71406       4
   71394   71391   71442   71448       5   71394   71391   71442   71445      16
   71394   71391  -71442   71445       5   71394   71391  -71442   71445      17
   71391   71442   71448   71451       8   71388   71385   71391   71394       5
   71388   71385   71391   71397       5   71388   71385   71391   71442       5
   71385   71391   71397   71400       4   71385   71391   71397   71403       4
   71382   71379   71385   71388       7   71382   71379  -71385   71388       8
   71379   71385   71391   71394       5   71376   71370   71379   71385       6
   71376   71370   71379   71382      16   71376   71370  -71379   71382       5
   71376   71370  -71379   71382      51   71373   71370   71379   71385       6
   71373   71370   71379   71382      16   71373   71370  -71379   71382       5
   71373   71370  -71379   71382      51   71370   71379   71385   71388       8
   71367   71364   71370   71373       6   71367   71364   71370   71376       6
   71367   71364   71370   71379       6   71361   71358   71364   71367       7
   71361   71358  -71364   71367       8   71358   71364   71370   71373       6
   71358   71364   71370   71376       6   71355   71349   71358   71364       6
   71355   71349   71358   71361      16   71355   71349  -71358   71361       5
   71355   71349  -71358   71361      51   71352   71349   71358   71364       6
   71352   71349   71358   71361      16   71352   71349  -71358   71361       5
   71352   71349  -71358   71361      51   71349   71358   71364   71367       8
   71346   71343   71349   71352       6   71346   71343   71349   71355       6
   71346   71343   71349   71358       6   71340   71337   71343   71346       7
   71340   71337  -71343   71346       8   71337   71343   71349   71352       6
   71337   71343   71349   71355       6   71334   71328   71337   71343       6
   71334   71328   71337   71340      16   71334   71328  -71337   71340       5
   71334   71328  -71337   71340      51   71331   71328   71337   71343       6
   71331   71328   71337   71340      16   71331   71328  -71337   71340       5
   71331   71328  -71337   71340      51   71328   71337   71343   71346       8
   71325   71322   71328   71331       6   71325   71322   71328   71334       6
   71325   71322   71328   71337       6   71319   71316   71322   71325       7
   71319   71316  -71322   71325       8   71316   71322   71328   71331       6
   71316   71322   71328   71334       6   71307   71301   71295   71316       6
   71307   71301  -71295   71316       5   71307   71301  -71295   71316      21
   71307   71301   71310   71313       6   71307   71301  -71310   71313       5
   71307   71301  -71310   71313      61   71304   71301   71295   71316       6
   71304   71301  -71295   71316       5   71304   71301  -71295   71316      21
   71304   71301   71310   71313       6   71304   71301  -71310   71313       5
   71304   71301  -71310   71313      61   71298   71295   71301   71304       6
   71298   71295  -71301   71304       5   71298   71295  -71301   71304      21
   71298   71295   71301   71307       6   71298   71295  -71301   71307       5
   71298   71295  -71301   71307      21   71298   71295   71301   71310       6
   71298   71295  -71301   71310       5   71298   71295  -71301   71310      21
   71298   71295   71316   71322       5   71298   71295   71316   71319      16
   71298   71295  -71316   71319       5   71298   71295  -71316   71319      17
   71295   71301   71310   71313      62   71295   71301  -71310   71313      63
   71295   71301  -71310   71313      64   71295   71316   71322   71325       8
   71292   71289   71295   71298       5   71292   71289   71295   71301       5
   71292   71289   71295   71316       5   71289   71295   71301   71304       6
   71289   71295  -71301   71304       5   71289   71295  -71301   71304      21
   71289   71295   71301   71307       6   71289   71295  -71301   71307       5
   71289   71295  -71301   71307      21   71286   71283   71289   71292       7
   71286   71283  -71289   71292       8   71283   71289   71295   71298       5
   71280   71274   71283   71289       6   71280   71274   71283   71286      16
   71280   71274  -71283   71286       5   71280   71274  -71283   71286      51
   71277   71274   71283   71289       6   71277   71274   71283   71286      16
   71277   71274  -71283   71286       5   71277   71274  -71283   71286      51
   71274   71283   71289   71292       8   71271   71268   71274   71277       6
   71271   71268   71274   71280       6   71271   71268   71274   71283       6
   71265   71262   71268   71271       7   71265   71262  -71268   71271       8
   71262   71268   71274   71277       6   71262   71268   71274   71280       6
   71259   71253   71262   71268       6   71259   71253   71262   71265      16
   71259   71253  -71262   71265       5   71259   71253  -71262   71265      51
   71256   71253   71262   71268       6   71256   71253   71262   71265      16
   71256   71253  -71262   71265       5   71256   71253  -71262   71265      51
   71253   71262   71268   71271       8   71250   71247   71253   71256       6
   71250   71247   71253   71259       6   71250   71247   71253   71262       6
   71244   71241   71247   71250       7   71244   71241  -71247   71250       8
   71241   71247   71253   71256       6   71241   71247   71253   71259       6
   71238   71232   71241   71247       6   71238   71232   71241   71244      16
   71238   71232  -71241   71244       5   71238   71232  -71241   71244      51
   71235   71232   71241   71247       6   71235   71232   71241   71244      16
   71235   71232  -71241   71244       5   71235   71232  -71241   71244      51
   71232   71241   71247   71250       8   71229   71226   71232   71235       6
   71229   71226   71232   71238       6   71229   71226   71232   71241       6
   71223   71220   71226   71229       7   71223   71220  -71226   71229       8
   71220   71226   71232   71235       6   71220   71226   71232   71238       6
   71211   71205   71199   71220       6   71211   71205  -71199   71220       5
   71211   71205  -71199   71220      21   71211   71205   71214   71217       6
   71211   71205  -71214   71217       5   71211   71205  -71214   71217      61
   71208   71205   71199   71220       6   71208   71205  -71199   71220       5
   71208   71205  -71199   71220      21   71208   71205   71214   71217       6
   71208   71205  -71214   71217       5   71208   71205  -71214   71217      61
   71202   71199   71205   71208       6   71202   71199  -71205   71208       5
   71202   71199  -71205   71208      21   71202   71199   71205   71211       6
   71202   71199  -71205   71211       5   71202   71199  -71205   71211      21
   71202   71199   71205   71214       6   71202   71199  -71205   71214       5
   71202   71199  -71205   71214      21   71202   71199   71220   71226       5
   71202   71199   71220   71223      16   71202   71199  -71220   71223       5
   71202   71199  -71220   71223      17   71199   71205   71214   71217      62
   71199   71205  -71214   71217      63   71199   71205  -71214   71217      64
   71199   71220   71226   71229       8   71196   71193   71199   71202       5
   71196   71193   71199   71205       5   71196   71193   71199   71220       5
   71193   71199   71205   71208       6   71193   71199  -71205   71208       5
   71193   71199  -71205   71208      21   71193   71199   71205   71211       6
   71193   71199  -71205   71211       5   71193   71199  -71205   71211      21
   71190   71187   71193   71196       7   71190   71187  -71193   71196       8
   71187   71193   71199   71202       5   71178   71172   71166   71187       6
   71178   71172  -71166   71187       5   71178   71172  -71166   71187      21
   71178   71172   71181   71184       6   71178   71172  -71181   71184       5
   71178   71172  -71181   71184      61   71175   71172   71166   71187       6
   71175   71172  -71166   71187       5   71175   71172  -71166   71187      21
   71175   71172   71181   71184       6   71175   71172  -71181   71184       5
   71175   71172  -71181   71184      61   71169   71166   71172   71175       6
   71169   71166  -71172   71175       5   71169   71166  -71172   71175      21
   71169   71166   71172   71178       6   71169   71166  -71172   71178       5
   71169   71166  -71172   71178      21   71169   71166   71172   71181       6
   71169   71166  -71172   71181       5   71169   71166  -71172   71181      21
   71169   71166   71187   71193       5   71169   71166   71187   71190      16
   71169   71166  -71187   71190       5   71169   71166  -71187   71190      17
   71166   71172   71181   71184      62   71166   71172  -71181   71184      63
   71166   71172  -71181   71184      64   71166   71187   71193   71196       8
   71163   71160   71166   71169       5   71163   71160   71166   71172       5
   71163   71160   71166   71187       5   71160   71166   71172   71175       6
   71160   71166  -71172   71175       5   71160   71166  -71172   71175      21
   71160   71166   71172   71178       6   71160   71166  -71172   71178       5
   71160   71166  -71172   71178      21   71157   71154   71160   71163       7
   71157   71154  -71160   71163       8   71154   71160   71166   71169       5
   71136   71130   71139   71142       6   71136   71130  -71139   71142      66
   71136   71130  -71139   71142      64   71133   71130   71139   71142       6
   71133   71130  -71139   71142      66   71133   71130  -71139   71142      64
   71130   71139   71142   71145      67   71130   71139   71142   71148      67
   71130   71139   71142   71151      67   71127   71121   71115   71154       4
   71127   71121   71130   71133       6   71127   71121  -71130   71133       5
   71127   71121  -71130   71133      21   71127   71121   71130   71136       6
   71127   71121  -71130   71136       5   71127   71121  -71130   71136      21
   71127   71121   71130   71139       6   71127   71121  -71130   71139       5
   71127   71121  -71130   71139      21   71124   71121   71115   71154       4
   71124   71121   71130   71133       6   71124   71121  -71130   71133       5
   71124   71121  -71130   71133      21   71124   71121   71130   71136       6
   71124   71121  -71130   71136       5   71124   71121  -71130   71136      21
   71124   71121   71130   71139       6   71124   71121  -71130   71139       5
   71124   71121  -71130   71139      21   71118   71115   71121   71124       4
   71118   71115   71121   71127       4   71118   71115   71121   71130       4
   71118   71115   71154   71160       5   71118   71115   71154   71157      16
   71118   71115  -71154   71157       5   71118   71115  -71154   71157      17
   71115   71121   71130   71133       6   71115   71121  -71130   71133       5
   71115   71121  -71130   71133      21   71115   71121   71130   71136       6
   71115   71121  -71130   71136       5   71115   71121  -71130   71136      21
   71115   71154   71160   71163       8   71112   71109   71115   71118       5
   71112   71109   71115   71121       5   71112   71109   71115   71154       5
   71109   71115   71121   71124       4   71109   71115   71121   71127       4
   71106   71103   71109   71112       7   71106   71103  -71109   71112       8
   71103   71109   71115   71118       5   71094   71088   71082   71103       6
   71094   71088  -71082   71103       5   71094   71088  -71082   71103      21
   71094   71088   71097   71100       6   71094   71088  -71097   71100       5
   71094   71088  -71097   71100      61   71091   71088   71082   71103       6
   71091   71088  -71082   71103       5   71091   71088  -71082   71103      21
   71091   71088   71097   71100       6   71091   71088  -71097   71100       5
   71091   71088  -71097   71100      61   71085   71082   71088   71091       6
   71085   71082  -71088   71091       5   71085   71082  -71088   71091      21
   71085   71082   71088   71094       6   71085   71082  -71088   71094       5
   71085   71082  -71088   71094      21   71085   71082   71088   71097       6
   71085   71082  -71088   71097       5   71085   71082  -71088   71097      21
   71085   71082   71103   71109       5   71085   71082   71103   71106      16
   71085   71082  -71103   71106       5   71085   71082  -71103   71106      17
   71082   71088   71097   71100      62   71082   71088  -71097   71100      63
   71082   71088  -71097   71100      64   71082   71103   71109   71112       8
   71079   71076   71082   71085       5   71079   71076   71082   71088       5
   71079   71076   71082   71103       5   71076   71082   71088   71091       6
   71076   71082  -71088   71091       5   71076   71082  -71088   71091      21
   71076   71082   71088   71094       6   71076   71082  -71088   71094       5
   71076   71082  -71088   71094      21   71073   71070   71076   71079       7
   71073   71070  -71076   71079       8   71070   71076   71082   71085       5
   71061   71055   71049   71070       6   71061   71055  -71049   71070       5
   71061   71055  -71049   71070      21   71061   71055   71064   71067       6
   71061   71055  -71064   71067       5   71061   71055  -71064   71067      61
   71058   71055   71049   71070       6   71058   71055  -71049   71070       5
   71058   71055  -71049   71070      21   71058   71055   71064   71067       6
   71058   71055  -71064   71067       5   71058   71055  -71064   71067      61
   71052   71049   71055   71058       6   71052   71049  -71055   71058       5
   71052   71049  -71055   71058      21   71052   71049   71055   71061       6
   71052   71049  -71055   71061       5   71052   71049  -71055   71061      21
   71052   71049   71055   71064       6   71052   71049  -71055   71064       5
   71052   71049  -71055   71064      21   71052   71049   71070   71076       5
   71052   71049   71070   71073      16   71052   71049  -71070   71073       5
   71052   71049  -71070   71073      17   71049   71055   71064   71067      62
   71049   71055  -71064   71067      63   71049   71055  -71064   71067      64
   71049   71070   71076   71079       8   71046   71043   71049   71052       5
   71046   71043   71049   71055       5   71046   71043   71049   71070       5
   71043   71049   71055   71058       6   71043   71049  -71055   71058       5
   71043   71049  -71055   71058      21   71043   71049   71055   71061       6
   71043   71049  -71055   71061       5   71043   71049  -71055   71061      21
   71040   71037   71043   71046       7   71040   71037  -71043   71046       8
   71037   71043   71049   71052       5   71025   71022   71028   71031       7
   71025   71022  -71028   71031       8   71025   71022   71028   71034       7
   71025   71022  -71028   71034       8   71019   71013   71022   71025       6
   71019   71013  -71022   71025       5   71019   71013  -71022   71025      21
   71019   71013   71022   71028       6   71019   71013  -71022   71028       5
   71019   71013  -71022   71028      21   71016   71013   71022   71025       6
   71016   71013  -71022   71025       5   71016   71013  -71022   71025      21
   71016   71013   71022   71028       6   71016   71013  -71022   71028       5
   71016   71013  -71022   71028      21   71013   71022   71028   71031       8
   71013   71022   71028   71034       8   71010   71004   70998   71037       4
   71010   71004   71013   71016      20   71010   71004   71013   71019      20
   71010   71004   71013   71022      21   71007   71004   70998   71037       4
   71007   71004   71013   71016      20   71007   71004   71013   71019      20
   71007   71004   71013   71022      21   71001   70998   71004   71007       4
   71001   70998   71004   71010       4   71001   70998   71004   71013       4
   71001   70998   71037   71043       5   71001   70998   71037   71040      16
   71001   70998  -71037   71040       5   71001   70998  -71037   71040      17
   70998   71004   71013   71016      21   70998   71004   71013   71019      21
   70998   71037   71043   71046       8   70995   70992   70998   71001       5
   70995   70992   70998   71004       5   70995   70992   70998   71037       5
   70992   70998   71004   71007       4   70992   70998   71004   71010       4
   70989   70986   70992   70995       7   70989   70986  -70992   70995       8
   70986   70992   70998   71001       5   70974   70968   70962   70986       4
   70974   70968   70977   70980       5   70974   70968   70977   70983       5
   70971   70968   70962   70986       4   70971   70968   70977   70980       5
   70971   70968   70977   70983       5   70965   70962   70968   70971       4
   70965   70962   70968   70974       4   70965   70962   70968   70977       4
   70965   70962   70986   70992       5   70965   70962   70986   70989      16
   70965   70962  -70986   70989       5   70965   70962  -70986   70989      17
   70962   70986   70992   70995       8   70959   70956   70962   70965       5
   70959   70956   70962   70968       5   70959   70956   70962   70986       5
   70956   70962   70968   70971       4   70956   70962   70968   70974       4
   70953   70950   70956   70959       7   70953   70950  -70956   70959       8
   70950   70956   70962   70965       5   70938   70935   70941   70944       7
   70938   70935  -70941   70944       8   70938   70935   70941   70947       7
   70938   70935  -70941   70947       8   70932   70926   70935   70938       6
   70932   70926  -70935   70938       5   70932   70926  -70935   70938      21
   70932   70926   70935   70941       6   70932   70926  -70935   70941       5
   70932   70926  -70935   70941      21   70929   70926   70935   70938       6
   70929   70926  -70935   70938       5   70929   70926  -70935   70938      21
   70929   70926   70935   70941       6   70929   70926  -70935   70941       5
   70929   70926  -70935   70941      21   70926   70935   70941   70944       8
   70926   70935   70941   70947       8   70923   70917   70911   70950       4
   70923   70917   70926   70929      20   70923   70917   70926   70932      20
   70923   70917   70926   70935      21   70920   70917   70911   70950       4
   70920   70917   70926   70929      20   70920   70917   70926   70932      20
   70920   70917   70926   70935      21   70914   70911   70917   70920       4
   70914   70911   70917   70923       4   70914   70911   70917   70926       4
   70914   70911   70950   70956       5   70914   70911   70950   70953      16
   70914   70911  -70950   70953       5   70914   70911  -70950   70953      17
   70911   70917   70926   70929      21   70911   70917   70926   70932      21
   70911   70950   70956   70959       8   70908   70905   70911   70914       5
   70908   70905   70911   70917       5   70908   70905   70911   70950       5
   70905   70911   70917   70920       4   70905   70911   70917   70923       4
   70902   70899   70905   70908       7   70902   70899  -70905   70908       8
   70899   70905   70911   70914       5   70896   70890   70899   70905       6
   70896   70890   70899   70902      16   70896   70890  -70899   70902       5
   70896   70890  -70899   70902      51   70893   70890   70899   70905       6
   70893   70890   70899   70902      16   70893   70890  -70899   70902       5
   70893   70890  -70899   70902      51   70890   70899   70905   70908       8
   70887   70884   70890   70893       6   70887   70884   70890   70896       6
   70887   70884   70890   70899       6   70881   70878   70884   70887       7
   70881   70878  -70884   70887       8   70878   70884   70890   70893       6
   70878   70884   70890   70896       6   70869   70866   70872   70875       1
   70863   70860   70857   70866       2   70860   70857   70866   70869       1
   70857   70866   70872   70875       1   70854   70851   70857   70860       1
   70854   70851   70857   70866       1   70851   70857   70860   70863       2
   70851   70857   70866   70869       1   70848   70845   70842   70872       1
   70848   70845   70851   70854       1   70848   70845   70851   70857       1
   70845   70842   70872   70875       1   70842   70845   70851   70854       1
   70842   70872   70866   70869       1   70839   70833   70827   70878       4
   70839   70833   70842   70845       5   70839   70833   70842   70872       5
   70836   70833   70827   70878       4   70836   70833   70842   70845       5
   70836   70833   70842   70872       5   70833   70842   70845   70848       1
   70833   70842   70872   70875       1   70830   70827   70833   70836       4
   70830   70827   70833   70839       4   70830   70827   70833   70842       4
   70830   70827   70878   70884       5   70830   70827   70878   70881      16
   70830   70827  -70878   70881       5   70830   70827  -70878   70881      17
   70827   70878   70884   70887       8   70824   70821   70827   70830       5
   70824   70821   70827   70833       5   70824   70821   70827   70878       5
   70821   70827   70833   70836       4   70821   70827   70833   70839       4
   70818   70815   70821   70824       7   70818   70815  -70821   70824       8
   70815   70821   70827   70830       5   70803   70800   70806   70809       7
   70803   70800  -70806   70809       8   70803   70800   70806   70812       7
   70803   70800  -70806   70812       8   70797   70791   70785   70815       4
   70797   70791   70800   70803      16   70797   70791  -70800   70803       5
   70797   70791  -70800   70803      17   70797   70791   70800   70806       5
   70794   70791   70785   70815       4   70794   70791   70800   70803      16
   70794   70791  -70800   70803       5   70794   70791  -70800   70803      17
   70794   70791   70800   70806       5   70791   70800   70806   70809       8
   70791   70800   70806   70812       8   70788   70785   70791   70794       4
   70788   70785   70791   70797       4   70788   70785   70791   70800       4
   70788   70785   70815   70821       5   70788   70785   70815   70818      16
   70788   70785  -70815   70818       5   70788   70785  -70815   70818      17
   70785   70815   70821   70824       8   70782   70779   70785   70788       5
   70782   70779   70785   70791       5   70782   70779   70785   70815       5
   70779   70785   70791   70794       4   70779   70785   70791   70797       4
   70776   70773   70779   70782       7   70776   70773  -70779   70782       8
   70773   70779   70785   70788       5   70770   70764   70773   70779       6
   70770   70764   70773   70776      16   70770   70764  -70773   70776       5
   70770   70764  -70773   70776      51   70767   70764   70773   70779       6
   70767   70764   70773   70776      16   70767   70764  -70773   70776       5
   70767   70764  -70773   70776      51   70764   70773   70779   70782       8
   70761   70758   70764   70767       6   70761   70758   70764   70770       6
   70761   70758   70764   70773       6   70755   70752   70758   70761       7
   70755   70752  -70758   70761       8   70752   70758   70764   70767       6
   70752   70758   70764   70770       6   70749   70743   70752   70758       6
   70749   70743   70752   70755      16   70749   70743  -70752   70755       5
   70749   70743  -70752   70755      51   70746   70743   70752   70758       6
   70746   70743   70752   70755      16   70746   70743  -70752   70755       5
   70746   70743  -70752   70755      51   70743   70752   70758   70761       8
   70740   70737   70743   70746       6   70740   70737   70743   70749       6
   70740   70737   70743   70752       6   70734   70731   70737   70740       7
   70734   70731  -70737   70740       8   70731   70737   70743   70746       6
   70731   70737   70743   70749       6   70728   70722   70731   70737       6
   70728   70722   70731   70734      16   70728   70722  -70731   70734       5
   70728   70722  -70731   70734      51   70725   70722   70731   70737       6
   70725   70722   70731   70734      16   70725   70722  -70731   70734       5
   70725   70722  -70731   70734      51   70722   70731   70737   70740       8
   70719   70716   70722   70725       6   70719   70716   70722   70728       6
   70719   70716   70722   70731       6   70713   70710   70716   70719       7
   70713   70710  -70716   70719       8   70710   70716   70722   70725       6
   70710   70716   70722   70728       6   70707   70701   70710   70716       6
   70707   70701   70710   70713      16   70707   70701  -70710   70713       5
   70707   70701  -70710   70713      51   70704   70701   70710   70716       6
   70704   70701   70710   70713      16   70704   70701  -70710   70713       5
   70704   70701  -70710   70713      51   70701   70710   70716   70719       8
   70698   70695   70701   70704       6   70698   70695   70701   70707       6
   70698   70695   70701   70710       6   70692   70689   70695   70698       7
   70692   70689  -70695   70698       8   70689   70695   70701   70704       6
   70689   70695   70701   70707       6   70686   70680   70689   70695       6
   70686   70680   70689   70692      16   70686   70680  -70689   70692       5
   70686   70680  -70689   70692      51   70683   70680   70689   70695       6
   70683   70680   70689   70692      16   70683   70680  -70689   70692       5
   70683   70680  -70689   70692      51   70680   70689   70695   70698       8
   70677   70674   70680   70683       6   70677   70674   70680   70686       6
   70677   70674   70680   70689       6   70671   70668   70674   70677       7
   70671   70668  -70674   70677       8   70668   70674   70680   70683       6
   70668   70674   70680   70686       6   70665   70659   70668   70674       6
   70665   70659   70668   70671      16   70665   70659  -70668   70671       5
   70665   70659  -70668   70671      51   70662   70659   70668   70674       6
   70662   70659   70668   70671      16   70662   70659  -70668   70671       5
   70662   70659  -70668   70671      51   70659   70668   70674   70677       8
   70656   70653   70659   70662       6   70656   70653   70659   70665       6
   70656   70653   70659   70668       6   70650   70647   70653   70656       7
   70650   70647  -70653   70656       8   70647   70653   70659   70662       6
   70647   70653   70659   70665       6   70644   70638   70647   70653       6
   70644   70638   70647   70650      16   70644   70638  -70647   70650       5
   70644   70638  -70647   70650      51   70641   70638   70647   70653       6
   70641   70638   70647   70650      16   70641   70638  -70647   70650       5
   70641   70638  -70647   70650      51   70638   70647   70653   70656       8
   70635   70632   70638   70641       6   70635   70632   70638   70644       6
   70635   70632   70638   70647       6   70629   70626   70632   70635       7
   70629   70626  -70632   70635       8   70626   70632   70638   70641       6
   70626   70632   70638   70644       6   70623   70617   70626   70632       6
   70623   70617   70626   70629      16   70623   70617  -70626   70629       5
   70623   70617  -70626   70629      51   70620   70617   70626   70632       6
   70620   70617   70626   70629      16   70620   70617  -70626   70629       5
   70620   70617  -70626   70629      51   70617   70626   70632   70635       8
   70614   70611   70617   70620       6   70614   70611   70617   70623       6
   70614   70611   70617   70626       6   70608   70605   70611   70614       7
   70608   70605  -70611   70614       8   70605   70611   70617   70620       6
   70605   70611   70617   70623       6   70602   70596   70605   70611       6
   70602   70596   70605   70608      16   70602   70596  -70605   70608       5
   70602   70596  -70605   70608      51   70599   70596   70605   70611       6
   70599   70596   70605   70608      16   70599   70596  -70605   70608       5
   70599   70596  -70605   70608      51   70596   70605   70611   70614       8
   70593   70590   70596   70599       6   70593   70590   70596   70602       6
   70593   70590   70596   70605       6   70587   70584   70590   70593       7
   70587   70584  -70590   70593       8   70584   70590   70596   70599       6
   70584   70590   70596   70602       6   70581   70575   70584   70590       6
   70581   70575   70584   70587      16   70581   70575  -70584   70587       5
   70581   70575  -70584   70587      51   70578   70575   70584   70590       6
   70578   70575   70584   70587      16   70578   70575  -70584   70587       5
   70578   70575  -70584   70587      51   70575   70584   70590   70593       8
   70572   70569   70575   70578       6   70572   70569   70575   70581       6
   70572   70569   70575   70584       6   70566   70563   70569   70572       7
   70566   70563  -70569   70572       8   70563   70569   70575   70578       6
   70563   70569   70575   70581       6   70554   70548   70542   70563       6
   70554   70548  -70542   70563       5   70554   70548  -70542   70563      21
   70554   70548   70557   70560       6   70554   70548  -70557   70560       5
   70554   70548  -70557   70560      61   70551   70548   70542   70563       6
   70551   70548  -70542   70563       5   70551   70548  -70542   70563      21
   70551   70548   70557   70560       6   70551   70548  -70557   70560       5
   70551   70548  -70557   70560      61   70545   70542   70548   70551       6
   70545   70542  -70548   70551       5   70545   70542  -70548   70551      21
   70545   70542   70548   70554       6   70545   70542  -70548   70554       5
   70545   70542  -70548   70554      21   70545   70542   70548   70557       6
   70545   70542  -70548   70557       5   70545   70542  -70548   70557      21
   70545   70542   70563   70569       5   70545   70542   70563   70566      16
   70545   70542  -70563   70566       5   70545   70542  -70563   70566      17
   70542   70548   70557   70560      62   70542   70548  -70557   70560      63
   70542   70548  -70557   70560      64   70542   70563   70569   70572       8
   70539   70536   70542   70545       5   70539   70536   70542   70548       5
   70539   70536   70542   70563       5   70536   70542   70548   70551       6
   70536   70542  -70548   70551       5   70536   70542  -70548   70551      21
   70536   70542   70548   70554       6   70536   70542  -70548   70554       5
   70536   70542  -70548   70554      21   70533   70530   70536   70539       7
   70533   70530  -70536   70539       8   70530   70536   70542   70545       5
   70521   70515   70509   70530       6   70521   70515  -70509   70530       5
   70521   70515  -70509   70530      21   70521   70515   70524   70527       6
   70521   70515  -70524   70527       5   70521   70515  -70524   70527      61
   70518   70515   70509   70530       6   70518   70515  -70509   70530       5
   70518   70515  -70509   70530      21   70518   70515   70524   70527       6
   70518   70515  -70524   70527       5   70518   70515  -70524   70527      61
   70512   70509   70515   70518       6   70512   70509  -70515   70518       5
   70512   70509  -70515   70518      21   70512   70509   70515   70521       6
   70512   70509  -70515   70521       5   70512   70509  -70515   70521      21
   70512   70509   70515   70524       6   70512   70509  -70515   70524       5
   70512   70509  -70515   70524      21   70512   70509   70530   70536       5
   70512   70509   70530   70533      16   70512   70509  -70530   70533       5
   70512   70509  -70530   70533      17   70509   70515   70524   70527      62
   70509   70515  -70524   70527      63   70509   70515  -70524   70527      64
   70509   70530   70536   70539       8   70506   70503   70509   70512       5
   70506   70503   70509   70515       5   70506   70503   70509   70530       5
   70503   70509   70515   70518       6   70503   70509  -70515   70518       5
   70503   70509  -70515   70518      21   70503   70509   70515   70521       6
   70503   70509  -70515   70521       5   70503   70509  -70515   70521      21
   70500   70497   70503   70506       7   70500   70497  -70503   70506       8
   70497   70503   70509   70512       5   70488   70482   70476   70497       6
   70488   70482  -70476   70497       5   70488   70482  -70476   70497      21
   70488   70482   70491   70494       6   70488   70482  -70491   70494       5
   70488   70482  -70491   70494      61   70485   70482   70476   70497       6
   70485   70482  -70476   70497       5   70485   70482  -70476   70497      21
   70485   70482   70491   70494       6   70485   70482  -70491   70494       5
   70485   70482  -70491   70494      61   70479   70476   70482   70485       6
   70479   70476  -70482   70485       5   70479   70476  -70482   70485      21
   70479   70476   70482   70488       6   70479   70476  -70482   70488       5
   70479   70476  -70482   70488      21   70479   70476   70482   70491       6
   70479   70476  -70482   70491       5   70479   70476  -70482   70491      21
   70479   70476   70497   70503       5   70479   70476   70497   70500      16
   70479   70476  -70497   70500       5   70479   70476  -70497   70500      17
   70476   70482   70491   70494      62   70476   70482  -70491   70494      63
   70476   70482  -70491   70494      64   70476   70497   70503   70506       8
   70473   70470   70476   70479       5   70473   70470   70476   70482       5
   70473   70470   70476   70497       5   70470   70476   70482   70485       6
   70470   70476  -70482   70485       5   70470   70476  -70482   70485      21
   70470   70476   70482   70488       6   70470   70476  -70482   70488       5
   70470   70476  -70482   70488      21   70467   70464   70470   70473       7
   70467   70464  -70470   70473       8   70464   70470   70476   70479       5
   70452   70449   70455   70458       7   70452   70449  -70455   70458       8
   70452   70449   70455   70461       7   70452   70449  -70455   70461       8
   70446   70440   70434   70464       4   70446   70440   70449   70452      16
   70446   70440  -70449   70452       5   70446   70440  -70449   70452      17
   70446   70440   70449   70455       5   70443   70440   70434   70464       4
   70443   70440   70449   70452      16   70443   70440  -70449   70452       5
   70443   70440  -70449   70452      17   70443   70440   70449   70455       5
   70440   70449   70455   70458       8   70440   70449   70455   70461       8
   70437   70434   70440   70443       4   70437   70434   70440   70446       4
   70437   70434   70440   70449       4   70437   70434   70464   70470       5
   70437   70434   70464   70467      16   70437   70434  -70464   70467       5
   70437   70434  -70464   70467      17   70434   70464   70470   70473       8
   70431   70428   70434   70437       5   70431   70428   70434   70440       5
   70431   70428   70434   70464       5   70428   70434   70440   70443       4
   70428   70434   70440   70446       4   70425   70422   70428   70431       7
   70425   70422  -70428   70431       8   70422   70428   70434   70437       5
   70413   70410   70416   70419       1   70407   70404   70401   70410       2
   70404   70401   70410   70413       1   70401   70410   70416   70419       1
   70398   70395   70401   70404       1   70398   70395   70401   70410       1
   70395   70401   70404   70407       2   70395   70401   70410   70413       1
   70392   70389   70386   70416       1   70392   70389   70395   70398       1
   70392   70389   70395   70401       1   70389   70386   70416   70419       1
   70386   70389   70395   70398       1   70386   70416   70410   70413       1
   70383   70377   70371   70422       4   70383   70377   70386   70389       5
   70383   70377   70386   70416       5   70380   70377   70371   70422       4
   70380   70377   70386   70389       5   70380   70377   70386   70416       5
   70377   70386   70389   70392       1   70377   70386   70416   70419       1
   70374   70371   70377   70380       4   70374   70371   70377   70383       4
   70374   70371   70377   70386       4   70374   70371   70422   70428       5
   70374   70371   70422   70425      16   70374   70371  -70422   70425       5
   70374   70371  -70422   70425      17   70371   70422   70428   70431       8
   70368   70365   70371   70374       5   70368   70365   70371   70377       5
   70368   70365   70371   70422       5   70365   70371   70377   70380       4
   70365   70371   70377   70383       4   70362   70359   70365   70368       7
   70362   70359  -70365   70368       8   70359   70365   70371   70374       5
   70347   70344   70350   70353       7   70347   70344  -70350   70353       8
   70347   70344   70350   70356       7   70347   70344  -70350   70356       8
   70341   70335   70344   70347       6   70341   70335  -70344   70347       5
   70341   70335  -70344   70347      21   70341   70335   70344   70350       6
   70341   70335  -70344   70350       5   70341   70335  -70344   70350      21
   70338   70335   70344   70347       6   70338   70335  -70344   70347       5
   70338   70335  -70344   70347      21   70338   70335   70344   70350       6
   70338   70335  -70344   70350       5   70338   70335  -70344   70350      21
   70335   70344   70350   70353       8   70335   70344   70350   70356       8
   70332   70326   70320   70359       4   70332   70326   70335   70338      20
   70332   70326   70335   70341      20   70332   70326   70335   70344      21
   70329   70326   70320   70359       4   70329   70326   70335   70338      20
   70329   70326   70335   70341      20   70329   70326   70335   70344      21
   70323   70320   70326   70329       4   70323   70320   70326   70332       4
   70323   70320   70326   70335       4   70323   70320   70359   70365       5
   70323   70320   70359   70362      16   70323   70320  -70359   70362       5
   70323   70320  -70359   70362      17   70320   70326   70335   70338      21
   70320   70326   70335   70341      21   70320   70359   70365   70368       8
   70317   70314   70320   70323       5   70317   70314   70320   70326       5
   70317   70314   70320   70359       5   70314   70320   70326   70329       4
   70314   70320   70326   70332       4   70311   70308   70314   70317       7
   70311   70308  -70314   70317       8   70308   70314   70320   70323       5
   70296   70293   70299   70302       7   70296   70293  -70299   70302       8
   70296   70293   70299   70305       7   70296   70293  -70299   70305       8
   70290   70284   70278   70308       4   70290   70284   70293   70296      16
   70290   70284  -70293   70296       5   70290   70284  -70293   70296      17
   70290   70284   70293   70299       5   70287   70284   70278   70308       4
   70287   70284   70293   70296      16   70287   70284  -70293   70296       5
   70287   70284  -70293   70296      17   70287   70284   70293   70299       5
   70284   70293   70299   70302       8   70284   70293   70299   70305       8
   70281   70278   70284   70287       4   70281   70278   70284   70290       4
   70281   70278   70284   70293       4   70281   70278   70308   70314       5
   70281   70278   70308   70311      16   70281   70278  -70308   70311       5
   70281   70278  -70308   70311      17   70278   70308   70314   70317       8
   70275   70272   70278   70281       5   70275   70272   70278   70284       5
   70275   70272   70278   70308       5   70272   70278   70284   70287       4
   70272   70278   70284   70290       4   70269   70266   70272   70275       7
   70269   70266  -70272   70275       8   70266   70272   70278   70281       5
   70254   70251   70257   70260       7   70254   70251  -70257   70260       8
   70254   70251   70257   70263       7   70254   70251  -70257   70263       8
   70248   70242   70251   70254       6   70248   70242  -70251   70254       5
   70248   70242  -70251   70254      21   70248   70242   70251   70257       6
   70248   70242  -70251   70257       5   70248   70242  -70251   70257      21
   70245   70242   70251   70254       6   70245   70242  -70251   70254       5
   70245   70242  -70251   70254      21   70245   70242   70251   70257       6
   70245   70242  -70251   70257       5   70245   70242  -70251   70257      21
   70242   70251   70257   70260       8   70242   70251   70257   70263       8
   70239   70233   70227   70266       4   70239   70233   70242   70245      20
   70239   70233   70242   70248      20   70239   70233   70242   70251      21
   70236   70233   70227   70266       4   70236   70233   70242   70245      20
   70236   70233   70242   70248      20   70236   70233   70242   70251      21
   70230   70227   70233   70236       4   70230   70227   70233   70239       4
   70230   70227   70233   70242       4   70230   70227   70266   70272       5
   70230   70227   70266   70269      16   70230   70227  -70266   70269       5
   70230   70227  -70266   70269      17   70227   70233   70242   70245      21
   70227   70233   70242   70248      21   70227   70266   70272   70275       8
   70224   70221   70227   70230       5   70224   70221   70227   70233       5
   70224   70221   70227   70266       5   70221   70227   70233   70236       4
   70221   70227   70233   70239       4   70218   70215   70221   70224       7
   70218   70215  -70221   70224       8   70215   70221   70227   70230       5
   70203   70200   70206   70209       7   70203   70200  -70206   70209       8
   70203   70200   70206   70212       7   70203   70200  -70206   70212       8
   70197   70191   70200   70203       6   70197   70191  -70200   70203       5
   70197   70191  -70200   70203      21   70197   70191   70200   70206       6
   70197   70191  -70200   70206       5   70197   70191  -70200   70206      21
   70194   70191   70200   70203       6   70194   70191  -70200   70203       5
   70194   70191  -70200   70203      21   70194   70191   70200   70206       6
   70194   70191  -70200   70206       5   70194   70191  -70200   70206      21
   70191   70200   70206   70209       8   70191   70200   70206   70212       8
   70188   70182   70176   70215       4   70188   70182   70191   70194      20
   70188   70182   70191   70197      20   70188   70182   70191   70200      21
   70185   70182   70176   70215       4   70185   70182   70191   70194      20
   70185   70182   70191   70197      20   70185   70182   70191   70200      21
   70179   70176   70182   70185       4   70179   70176   70182   70188       4
   70179   70176   70182   70191       4   70179   70176   70215   70221       5
   70179   70176   70215   70218      16   70179   70176  -70215   70218       5
   70179   70176  -70215   70218      17   70176   70182   70191   70194      21
   70176   70182   70191   70197      21   70176   70215   70221   70224       8
   70173   70170   70176   70179       5   70173   70170   70176   70182       5
   70173   70170   70176   70215       5   70170   70176   70182   70185       4
   70170   70176   70182   70188       4   70167   70164   70170   70173       7
   70167   70164  -70170   70173       8   70164   70170   70176   70179       5
   70161   70155   70164   70170       6   70161   70155   70164   70167      16
   70161   70155  -70164   70167       5   70161   70155  -70164   70167      51
   70158   70155   70164   70170       6   70158   70155   70164   70167      16
   70158   70155  -70164   70167       5   70158   70155  -70164   70167      51
   70155   70164   70170   70173       8   70152   70149   70155   70158       6
   70152   70149   70155   70161       6   70152   70149   70155   70164       6
   70146   70143   70149   70152       7   70146   70143  -70149   70152       8
   70143   70149   70155   70158       6   70143   70149   70155   70161       6
   70134   70131   70137   70140       1   70128   70125   70122   70131       2
   70125   70122   70131   70134       1   70122   70131   70137   70140       1
   70119   70116   70122   70125       1   70119   70116   70122   70131       1
   70116   70122   70125   70128       2   70116   70122   70131   70134       1
   70113   70110   70107   70137       1   70113   70110   70116   70119       1
   70113   70110   70116   70122       1   70110   70107   70137   70140       1
   70107   70110   70116   70119       1   70107   70137   70131   70134       1
   70104   70098   70092   70143       4   70104   70098   70107   70110       5
   70104   70098   70107   70137       5   70101   70098   70092   70143       4
   70101   70098   70107   70110       5   70101   70098   70107   70137       5
   70098   70107   70110   70113       1   70098   70107   70137   70140       1
   70095   70092   70098   70101       4   70095   70092   70098   70104       4
   70095   70092   70098   70107       4   70095   70092   70143   70149       5
   70095   70092   70143   70146      16   70095   70092  -70143   70146       5
   70095   70092  -70143   70146      17   70092   70143   70149   70152       8
   70089   70086   70092   70095       5   70089   70086   70092   70098       5
   70089   70086   70092   70143       5   70086   70092   70098   70101       4
   70086   70092   70098   70104       4   70083   70080   70086   70089       7
   70083   70080  -70086   70089       8   70080   70086   70092   70095       5
   70077   70071   70080   70086       6   70077   70071   70080   70083      16
   70077   70071  -70080   70083       5   70077   70071  -70080   70083      51
   70074   70071   70080   70086       6   70074   70071   70080   70083      16
   70074   70071  -70080   70083       5   70074   70071  -70080   70083      51
   70071   70080   70086   70089       8   70068   70065   70071   70074       6
   70068   70065   70071   70077       6   70068   70065   70071   70080       6
   70062   70059   70065   70068       7   70062   70059  -70065   70068       8
   70059   70065   70071   70074       6   70059   70065   70071   70077       6
   70047   70044   70050   70053       7   70047   70044  -70050   70053       8
   70047   70044   70050   70056       7   70047   70044  -70050   70056       8
   70041   70035   70044   70047       6   70041   70035  -70044   70047       5
   70041   70035  -70044   70047      21   70041   70035   70044   70050       6
   70041   70035  -70044   70050       5   70041   70035  -70044   70050      21
   70038   70035   70044   70047       6   70038   70035  -70044   70047       5
   70038   70035  -70044   70047      21   70038   70035   70044   70050       6
   70038   70035  -70044   70050       5   70038   70035  -70044   70050      21
   70035   70044   70050   70053       8   70035   70044   70050   70056       8
   70032   70026   70020   70059       4   70032   70026   70035   70038      20
   70032   70026   70035   70041      20   70032   70026   70035   70044      21
   70029   70026   70020   70059       4   70029   70026   70035   70038      20
   70029   70026   70035   70041      20   70029   70026   70035   70044      21
   70023   70020   70026   70029       4   70023   70020   70026   70032       4
   70023   70020   70026   70035       4   70023   70020   70059   70065       5
   70023   70020   70059   70062      16   70023   70020  -70059   70062       5
   70023   70020  -70059   70062      17   70020   70026   70035   70038      21
   70020   70026   70035   70041      21   70020   70059   70065   70068       8
   70017   70014   70020   70023       5   70017   70014   70020   70026       5
   70017   70014   70020   70059       5   70014   70020   70026   70029       4
   70014   70020   70026   70032       4   70011   70008   70014   70017       7
   70011   70008  -70014   70017       8   70008   70014   70020   70023       5
   70005   70002   70008   70014       5   70005   70002   70008   70011      16
   70005   70002  -70008   70011       5   70005   70002  -70008   70011      17
   70002   70008   70014   70017       8   69999   69993   70002   70005       4
   69999   69993   70002   70008       4   69996   69993   70002   70005       4
   69996   69993   70002   70008       4   69990   69984   69993   69996      20
   69990   69984   69993   69999      20   69990   69984   69993   70002      21
   69987   69984   69993   69996      20   69987   69984   69993   69999      20
   69987   69984   69993   70002      21   69984   69993   70002   70005       4
   69981   69975   69972   70002       5   69981   69975   69984   69987       4
   69981   69975   69984   69990       4   69981   69975   69984   69993       4
   69978   69975   69972   70002       5   69978   69975   69984   69987       4
   69978   69975   69984   69990       4   69978   69975   69984   69993       4
   69975   69972   70002   70005       5   69975   69984   69993   69996      21
   69975   69984   69993   69999      21   69972   69975   69984   69987       4
   69972   69975   69984   69990       4   69972   70002   69993   69996       4
   69972   70002   69993   69999       4   69966   69972   69975   69978       5
   69966   69972   69975   69981       5   69966   69972   70002   70005       5
   69963   69960   69966   69972       5   69963   69960   69966   69969      16
   69963   69960  -69966   69969       5   69963   69960  -69966   69969      17
   69957   69951   69960   69963       4   69957   69951   69960   69966       4
   69954   69951   69960   69963       4   69954   69951   69960   69966       4
   69948   69942   69951   69954      20   69948   69942   69951   69957      20
   69948   69942   69951   69960      21   69945   69942   69951   69954      20
   69945   69942   69951   69957      20   69945   69942   69951   69960      21
   69942   69951   69960   69963       4   69939   69933   69930   69960       5
   69939   69933   69942   69945       4   69939   69933   69942   69948       4
   69939   69933   69942   69951       4   69936   69933   69930   69960       5
   69936   69933   69942   69945       4   69936   69933   69942   69948       4
   69936   69933   69942   69951       4   69933   69930   69960   69963       5
   69933   69942   69951   69954      21   69933   69942   69951   69957      21
   69930   69933   69942   69945       4   69930   69933   69942   69948       4
   69930   69960   69951   69954       4   69930   69960   69951   69957       4
   69924   69930   69933   69936       5   69924   69930   69933   69939       5
   69924   69930   69960   69963       5   69912   69909   69915   69918       7
   69912   69909  -69915   69918       8   69912   69909   69915   69921       7
   69912   69909  -69915   69921       8   69906   69900   69894   69924       4
   69906   69900   69909   69912      16   69906   69900  -69909   69912       5
   69906   69900  -69909   69912      17   69906   69900   69909   69915       5
   69903   69900   69894   69924       4   69903   69900   69909   69912      16
   69903   69900  -69909   69912       5   69903   69900  -69909   69912      17
   69903   69900   69909   69915       5   69900   69909   69915   69918       8
   69900   69909   69915   69921       8   69897   69894   69900   69903       4
   69897   69894   69900   69906       4   69897   69894   69900   69909       4
   69897   69894   69924   69930       5   69897   69894   69924   69927      16
   69897   69894  -69924   69927       5   69897   69894  -69924   69927      17
   69891   69888   69894   69897       5   69891   69888   69894   69900       5
   69891   69888   69894   69924       5   69888   69894   69900   69903       4
   69888   69894   69900   69906       4   69885   69882   69888   69891       7
   69885   69882  -69888   69891       8   69882   69888   69894   69897       5
   69873   69870   69876   69879       1   69867   69864   69861   69870       2
   69864   69861   69870   69873       1   69861   69870   69876   69879       1
   69858   69855   69861   69864       1   69858   69855   69861   69870       1
   69855   69861   69864   69867       2   69855   69861   69870   69873       1
   69852   69849   69846   69876       1   69852   69849   69855   69858       1
   69852   69849   69855   69861       1   69849   69846   69876   69879       1
   69846   69849   69855   69858       1   69846   69876   69870   69873       1
   69843   69837   69831   69882       4   69843   69837   69846   69849       5
   69843   69837   69846   69876       5   69840   69837   69831   69882       4
   69840   69837   69846   69849       5   69840   69837   69846   69876       5
   69837   69846   69849   69852       1   69837   69846   69876   69879       1
   69834   69831   69837   69840       4   69834   69831   69837   69843       4
   69834   69831   69837   69846       4   69834   69831   69882   69888       5
   69834   69831   69882   69885      16   69834   69831  -69882   69885       5
   69834   69831  -69882   69885      17   69831   69882   69888   69891       8
   69828   69825   69831   69834       5   69828   69825   69831   69837       5
   69828   69825   69831   69882       5   69825   69831   69837   69840       4
   69825   69831   69837   69843       4   69822   69819   69825   69828       7
   69822   69819  -69825   69828       8   69819   69825   69831   69834       5
   69810   69804   69798   69819       6   69810   69804  -69798   69819       5
   69810   69804  -69798   69819      21   69810   69804   69813   69816       6
   69810   69804  -69813   69816       5   69810   69804  -69813   69816      61
   69807   69804   69798   69819       6   69807   69804  -69798   69819       5
   69807   69804  -69798   69819      21   69807   69804   69813   69816       6
   69807   69804  -69813   69816       5   69807   69804  -69813   69816      61
   69801   69798   69804   69807       6   69801   69798  -69804   69807       5
   69801   69798  -69804   69807      21   69801   69798   69804   69810       6
   69801   69798  -69804   69810       5   69801   69798  -69804   69810      21
   69801   69798   69804   69813       6   69801   69798  -69804   69813       5
   69801   69798  -69804   69813      21   69801   69798   69819   69825       5
   69801   69798   69819   69822      16   69801   69798  -69819   69822       5
   69801   69798  -69819   69822      17   69798   69804   69813   69816      62
   69798   69804  -69813   69816      63   69798   69804  -69813   69816      64
   69798   69819   69825   69828       8   69795   69792   69798   69801       5
   69795   69792   69798   69804       5   69795   69792   69798   69819       5
   69792   69798   69804   69807       6   69792   69798  -69804   69807       5
   69792   69798  -69804   69807      21   69792   69798   69804   69810       6
   69792   69798  -69804   69810       5   69792   69798  -69804   69810      21
   69789   69786   69792   69795       7   69789   69786  -69792   69795       8
   69786   69792   69798   69801       5   69774   69771   69777   69780       7
   69774   69771  -69777   69780       8   69774   69771   69777   69783       7
   69774   69771  -69777   69783       8   69768   69762   69771   69774       6
   69768   69762  -69771   69774       5   69768   69762  -69771   69774      21
   69768   69762   69771   69777       6   69768   69762  -69771   69777       5
   69768   69762  -69771   69777      21   69765   69762   69771   69774       6
   69765   69762  -69771   69774       5   69765   69762  -69771   69774      21
   69765   69762   69771   69777       6   69765   69762  -69771   69777       5
   69765   69762  -69771   69777      21   69762   69771   69777   69780       8
   69762   69771   69777   69783       8   69759   69753   69747   69786       4
   69759   69753   69762   69765      20   69759   69753   69762   69768      20
   69759   69753   69762   69771      21   69756   69753   69747   69786       4
   69756   69753   69762   69765      20   69756   69753   69762   69768      20
   69756   69753   69762   69771      21   69750   69747   69753   69756       4
   69750   69747   69753   69759       4   69750   69747   69753   69762       4
   69750   69747   69786   69792       5   69750   69747   69786   69789      16
   69750   69747  -69786   69789       5   69750   69747  -69786   69789      17
   69747   69753   69762   69765      21   69747   69753   69762   69768      21
   69747   69786   69792   69795       8   69744   69741   69747   69750       5
   69744   69741   69747   69753       5   69744   69741   69747   69786       5
   69741   69747   69753   69756       4   69741   69747   69753   69759       4
   69738   69735   69741   69744       7   69738   69735  -69741   69744       8
   69735   69741   69747   69750       5   69723   69720   69726   69729       7
   69723   69720  -69726   69729       8   69723   69720   69726   69732       7
   69723   69720  -69726   69732       8   69717   69711   69720   69723       6
   69717   69711  -69720   69723       5   69717   69711  -69720   69723      21
   69717   69711   69720   69726       6   69717   69711  -69720   69726       5
   69717   69711  -69720   69726      21   69714   69711   69720   69723       6
   69714   69711  -69720   69723       5   69714   69711  -69720   69723      21
   69714   69711   69720   69726       6   69714   69711  -69720   69726       5
   69714   69711  -69720   69726      21   69711   69720   69726   69729       8
   69711   69720   69726   69732       8   69708   69702   69696   69735       4
   69708   69702   69711   69714      20   69708   69702   69711   69717      20
   69708   69702   69711   69720      21   69705   69702   69696   69735       4
   69705   69702   69711   69714      20   69705   69702   69711   69717      20
   69705   69702   69711   69720      21   69699   69696   69702   69705       4
   69699   69696   69702   69708       4   69699   69696   69702   69711       4
   69699   69696   69735   69741       5   69699   69696   69735   69738      16
   69699   69696  -69735   69738       5   69699   69696  -69735   69738      17
   69696   69702   69711   69714      21   69696   69702   69711   69717      21
   69696   69735   69741   69744       8   69693   69690   69696   69699       5
   69693   69690   69696   69702       5   69693   69690   69696   69735       5
   69690   69696   69702   69705       4   69690   69696   69702   69708       4
   69687   69684   69690   69693       7   69687   69684  -69690   69693       8
   69684   69690   69696   69699       5   69672   69669   69675   69678       7
   69672   69669  -69675   69678       8   69672   69669   69675   69681       7
   69672   69669  -69675   69681       8   69666   69660   69669   69672       6
   69666   69660  -69669   69672       5   69666   69660  -69669   69672      21
   69666   69660   69669   69675       6   69666   69660  -69669   69675       5
   69666   69660  -69669   69675      21   69663   69660   69669   69672       6
   69663   69660  -69669   69672       5   69663   69660  -69669   69672      21
   69663   69660   69669   69675       6   69663   69660  -69669   69675       5
   69663   69660  -69669   69675      21   69660   69669   69675   69678       8
   69660   69669   69675   69681       8   69657   69651   69645   69684       4
   69657   69651   69660   69663      20   69657   69651   69660   69666      20
   69657   69651   69660   69669      21   69654   69651   69645   69684       4
   69654   69651   69660   69663      20   69654   69651   69660   69666      20
   69654   69651   69660   69669      21   69648   69645   69651   69654       4
   69648   69645   69651   69657       4   69648   69645   69651   69660       4
   69648   69645   69684   69690       5   69648   69645   69684   69687      16
   69648   69645  -69684   69687       5   69648   69645  -69684   69687      17
   69645   69651   69660   69663      21   69645   69651   69660   69666      21
   69645   69684   69690   69693       8   69642   69639   69645   69648       5
   69642   69639   69645   69651       5   69642   69639   69645   69684       5
   69639   69645   69651   69654       4   69639   69645   69651   69657       4
   69636   69633   69639   69642       7   69636   69633  -69639   69642       8
   69633   69639   69645   69648       5   69630   69624   69633   69639       6
   69630   69624   69633   69636      16   69630   69624  -69633   69636       5
   69630   69624  -69633   69636      51   69627   69624   69633   69639       6
   69627   69624   69633   69636      16   69627   69624  -69633   69636       5
   69627   69624  -69633   69636      51   69624   69633   69639   69642       8
   69621   69618   69624   69627       6   69621   69618   69624   69630       6
   69621   69618   69624   69633       6   69615   69612   69618   69621       7
   69615   69612  -69618   69621       8   69612   69618   69624   69627       6
   69612   69618   69624   69630       6   69603   69600   69606   69609       1
   69597   69594   69591   69600       2   69594   69591   69600   69603       1
   69591   69600   69606   69609       1   69588   69585   69591   69594       1
   69588   69585   69591   69600       1   69585   69591   69594   69597       2
   69585   69591   69600   69603       1   69582   69579   69576   69606       1
   69582   69579   69585   69588       1   69582   69579   69585   69591       1
   69579   69576   69606   69609       1   69576   69579   69585   69588       1
   69576   69606   69600   69603       1   69573   69567   69561   69612       4
   69573   69567   69576   69579       5   69573   69567   69576   69606       5
   69570   69567   69561   69612       4   69570   69567   69576   69579       5
   69570   69567   69576   69606       5   69567   69576   69579   69582       1
   69567   69576   69606   69609       1   69564   69561   69567   69570       4
   69564   69561   69567   69573       4   69564   69561   69567   69576       4
   69564   69561   69612   69618       5   69564   69561   69612   69615      16
   69564   69561  -69612   69615       5   69564   69561  -69612   69615      17
   69561   69612   69618   69621       8   69558   69555   69561   69564       5
   69558   69555   69561   69567       5   69558   69555   69561   69612       5
   69555   69561   69567   69570       4   69555   69561   69567   69573       4
   69552   69549   69555   69558       7   69552   69549  -69555   69558       8
   69549   69555   69561   69564       5   69540   69534   69528   69549       6
   69540   69534  -69528   69549       5   69540   69534  -69528   69549      21
   69540   69534   69543   69546       6   69540   69534  -69543   69546       5
   69540   69534  -69543   69546      61   69537   69534   69528   69549       6
   69537   69534  -69528   69549       5   69537   69534  -69528   69549      21
   69537   69534   69543   69546       6   69537   69534  -69543   69546       5
   69537   69534  -69543   69546      61   69531   69528   69534   69537       6
   69531   69528  -69534   69537       5   69531   69528  -69534   69537      21
   69531   69528   69534   69540       6   69531   69528  -69534   69540       5
   69531   69528  -69534   69540      21   69531   69528   69534   69543       6
   69531   69528  -69534   69543       5   69531   69528  -69534   69543      21
   69531   69528   69549   69555       5   69531   69528   69549   69552      16
   69531   69528  -69549   69552       5   69531   69528  -69549   69552      17
   69528   69534   69543   69546      62   69528   69534  -69543   69546      63
   69528   69534  -69543   69546      64   69528   69549   69555   69558       8
   69525   69522   69528   69531       5   69525   69522   69528   69534       5
   69525   69522   69528   69549       5   69522   69528   69534   69537       6
   69522   69528  -69534   69537       5   69522   69528  -69534   69537      21
   69522   69528   69534   69540       6   69522   69528  -69534   69540       5
   69522   69528  -69534   69540      21   69519   69516   69522   69525       7
   69519   69516  -69522   69525       8   69516   69522   69528   69531       5
   69504   69501   69507   69510       7   69504   69501  -69507   69510       8
   69504   69501   69507   69513       7   69504   69501  -69507   69513       8
   69498   69492   69501   69504       6   69498   69492  -69501   69504       5
   69498   69492  -69501   69504      21   69498   69492   69501   69507       6
   69498   69492  -69501   69507       5   69498   69492  -69501   69507      21
   69495   69492   69501   69504       6   69495   69492  -69501   69504       5
   69495   69492  -69501   69504      21   69495   69492   69501   69507       6
   69495   69492  -69501   69507       5   69495   69492  -69501   69507      21
   69492   69501   69507   69510       8   69492   69501   69507   69513       8
   69489   69483   69477   69516       4   69489   69483   69492   69495      20
   69489   69483   69492   69498      20   69489   69483   69492   69501      21
   69486   69483   69477   69516       4   69486   69483   69492   69495      20
   69486   69483   69492   69498      20   69486   69483   69492   69501      21
   69480   69477   69483   69486       4   69480   69477   69483   69489       4
   69480   69477   69483   69492       4   69480   69477   69516   69522       5
   69480   69477   69516   69519      16   69480   69477  -69516   69519       5
   69480   69477  -69516   69519      17   69477   69483   69492   69495      21
   69477   69483   69492   69498      21   69477   69516   69522   69525       8
   69474   69471   69477   69480       5   69474   69471   69477   69483       5
   69474   69471   69477   69516       5   69471   69477   69483   69486       4
   69471   69477   69483   69489       4   69468   69465   69471   69474       7
   69468   69465  -69471   69474       8   69465   69471   69477   69480       5
   69453   69450   69456   69459       7   69453   69450  -69456   69459       8
   69453   69450   69456   69462       7   69453   69450  -69456   69462       8
   69447   69441   69450   69453       6   69447   69441  -69450   69453       5
   69447   69441  -69450   69453      21   69447   69441   69450   69456       6
   69447   69441  -69450   69456       5   69447   69441  -69450   69456      21
   69444   69441   69450   69453       6   69444   69441  -69450   69453       5
   69444   69441  -69450   69453      21   69444   69441   69450   69456       6
   69444   69441  -69450   69456       5   69444   69441  -69450   69456      21
   69441   69450   69456   69459       8   69441   69450   69456   69462       8
   69438   69432   69426   69465       4   69438   69432   69441   69444      20
   69438   69432   69441   69447      20   69438   69432   69441   69450      21
   69435   69432   69426   69465       4   69435   69432   69441   69444      20
   69435   69432   69441   69447      20   69435   69432   69441   69450      21
   69429   69426   69432   69435       4   69429   69426   69432   69438       4
   69429   69426   69432   69441       4   69429   69426   69465   69471       5
   69429   69426   69465   69468      16   69429   69426  -69465   69468       5
   69429   69426  -69465   69468      17   69426   69432   69441   69444      21
   69426   69432   69441   69447      21   69426   69465   69471   69474       8
   69423   69420   69426   69429       5   69423   69420   69426   69432       5
   69423   69420   69426   69465       5   69420   69426   69432   69435       4
   69420   69426   69432   69438       4   69417   69414   69420   69423       7
   69417   69414  -69420   69423       8   69414   69420   69426   69429       5
   69402   69399   69405   69408       7   69402   69399  -69405   69408       8
   69402   69399   69405   69411       7   69402   69399  -69405   69411       8
   69396   69390   69399   69402       6   69396   69390  -69399   69402       5
   69396   69390  -69399   69402      21   69396   69390   69399   69405       6
   69396   69390  -69399   69405       5   69396   69390  -69399   69405      21
   69393   69390   69399   69402       6   69393   69390  -69399   69402       5
   69393   69390  -69399   69402      21   69393   69390   69399   69405       6
   69393   69390  -69399   69405       5   69393   69390  -69399   69405      21
   69390   69399   69405   69408       8   69390   69399   69405   69411       8
   69387   69381   69375   69414       4   69387   69381   69390   69393      20
   69387   69381   69390   69396      20   69387   69381   69390   69399      21
   69384   69381   69375   69414       4   69384   69381   69390   69393      20
   69384   69381   69390   69396      20   69384   69381   69390   69399      21
   69378   69375   69381   69384       4   69378   69375   69381   69387       4
   69378   69375   69381   69390       4   69378   69375   69414   69420       5
   69378   69375   69414   69417      16   69378   69375  -69414   69417       5
   69378   69375  -69414   69417      17   69375   69381   69390   69393      21
   69375   69381   69390   69396      21   69375   69414   69420   69423       8
   69372   69369   69375   69378       5   69372   69369   69375   69381       5
   69372   69369   69375   69414       5   69369   69375   69381   69384       4
   69369   69375   69381   69387       4   69366   69363   69369   69372       7
   69366   69363  -69369   69372       8   69363   69369   69375   69378       5
   69360   69354   69363   69369       6   69360   69354   69363   69366      16
   69360   69354  -69363   69366       5   69360   69354  -69363   69366      51
   69357   69354   69363   69369       6   69357   69354   69363   69366      16
   69357   69354  -69363   69366       5   69357   69354  -69363   69366      51
   69354   69363   69369   69372       8   69351   69348   69354   69357       6
   69351   69348   69354   69360       6   69351   69348   69354   69363       6
   69345   69342   69348   69351       7   69345   69342  -69348   69351       8
   69342   69348   69354   69357       6   69342   69348   69354   69360       6
   69339   69333   69342   69348       6   69339   69333   69342   69345      16
   69339   69333  -69342   69345       5   69339   69333  -69342   69345      51
   69336   69333   69342   69348       6   69336   69333   69342   69345      16
   69336   69333  -69342   69345       5   69336   69333  -69342   69345      51
   69333   69342   69348   69351       8   69330   69327   69333   69336       6
   69330   69327   69333   69339       6   69330   69327   69333   69342       6
   69324   69321   69327   69330       7   69324   69321  -69327   69330       8
   69321   69327   69333   69336       6   69321   69327   69333   69339       6
   69312   69309   69315   69318       1   69306   69303   69300   69309       2
   69303   69300   69309   69312       1   69300   69309   69315   69318       1
   69297   69294   69300   69303       1   69297   69294   69300   69309       1
   69294   69300   69303   69306       2   69294   69300   69309   69312       1
   69291   69288   69285   69315       1   69291   69288   69294   69297       1
   69291   69288   69294   69300       1   69288   69285   69315   69318       1
   69285   69288   69294   69297       1   69285   69315   69309   69312       1
   69282   69276   69270   69321       4   69282   69276   69285   69288       5
   69282   69276   69285   69315       5   69279   69276   69270   69321       4
   69279   69276   69285   69288       5   69279   69276   69285   69315       5
   69276   69285   69288   69291       1   69276   69285   69315   69318       1
   69273   69270   69276   69279       4   69273   69270   69276   69282       4
   69273   69270   69276   69285       4   69273   69270   69321   69327       5
   69273   69270   69321   69324      16   69273   69270  -69321   69324       5
   69273   69270  -69321   69324      17   69270   69321   69327   69330       8
   69267   69264   69270   69273       5   69267   69264   69270   69276       5
   69267   69264   69270   69321       5   69264   69270   69276   69279       4
   69264   69270   69276   69282       4   69261   69258   69264   69267       7
   69261   69258  -69264   69267       8   69258   69264   69270   69273       5
   69249   69243   69237   69258       6   69249   69243  -69237   69258       5
   69249   69243  -69237   69258      21   69249   69243   69252   69255       6
   69249   69243  -69252   69255       5   69249   69243  -69252   69255      61
   69246   69243   69237   69258       6   69246   69243  -69237   69258       5
   69246   69243  -69237   69258      21   69246   69243   69252   69255       6
   69246   69243  -69252   69255       5   69246   69243  -69252   69255      61
   69240   69237   69243   69246       6   69240   69237  -69243   69246       5
   69240   69237  -69243   69246      21   69240   69237   69243   69249       6
   69240   69237  -69243   69249       5   69240   69237  -69243   69249      21
   69240   69237   69243   69252       6   69240   69237  -69243   69252       5
   69240   69237  -69243   69252      21   69240   69237   69258   69264       5
   69240   69237   69258   69261      16   69240   69237  -69258   69261       5
   69240   69237  -69258   69261      17   69237   69243   69252   69255      62
   69237   69243  -69252   69255      63   69237   69243  -69252   69255      64
   69237   69258   69264   69267       8   69234   69231   69237   69240       5
   69234   69231   69237   69243       5   69234   69231   69237   69258       5
   69231   69237   69243   69246       6   69231   69237  -69243   69246       5
   69231   69237  -69243   69246      21   69231   69237   69243   69249       6
   69231   69237  -69243   69249       5   69231   69237  -69243   69249      21
   69228   69225   69231   69234       7   69228   69225  -69231   69234       8
   69225   69231   69237   69240       5   69222   69219   69225   69231       5
   69222   69219   69225   69228      16   69222   69219  -69225   69228       5
   69222   69219  -69225   69228      17   69219   69225   69231   69234       8
   69216   69210   69219   69222       4   69216   69210   69219   69225       4
   69213   69210   69219   69222       4   69213   69210   69219   69225       4
   69207   69201   69210   69213      20   69207   69201   69210   69216      20
   69207   69201   69210   69219      21   69204   69201   69210   69213      20
   69204   69201   69210   69216      20   69204   69201   69210   69219      21
   69201   69210   69219   69222       4   69198   69192   69189   69219       5
   69198   69192   69201   69204       4   69198   69192   69201   69207       4
   69198   69192   69201   69210       4   69195   69192   69189   69219       5
   69195   69192   69201   69204       4   69195   69192   69201   69207       4
   69195   69192   69201   69210       4   69192   69189   69219   69222       5
   69192   69201   69210   69213      21   69192   69201   69210   69216      21
   69189   69192   69201   69204       4   69189   69192   69201   69207       4
   69189   69219   69210   69213       4   69189   69219   69210   69216       4
   69183   69189   69192   69195       5   69183   69189   69192   69198       5
   69183   69189   69219   69222       5   69171   69168   69174   69177       7
   69171   69168  -69174   69177       8   69171   69168   69174   69180       7
   69171   69168  -69174   69180       8   69165   69159   69168   69171       6
   69165   69159  -69168   69171       5   69165   69159  -69168   69171      21
   69165   69159   69168   69174       6   69165   69159  -69168   69174       5
   69165   69159  -69168   69174      21   69162   69159   69168   69171       6
   69162   69159  -69168   69171       5   69162   69159  -69168   69171      21
   69162   69159   69168   69174       6   69162   69159  -69168   69174       5
   69162   69159  -69168   69174      21   69159   69168   69174   69177       8
   69159   69168   69174   69180       8   69156   69150   69144   69183       4
   69156   69150   69159   69162      20   69156   69150   69159   69165      20
   69156   69150   69159   69168      21   69153   69150   69144   69183       4
   69153   69150   69159   69162      20   69153   69150   69159   69165      20
   69153   69150   69159   69168      21   69147   69144   69150   69153       4
   69147   69144   69150   69156       4   69147   69144   69150   69159       4
   69147   69144   69183   69189       5   69147   69144   69183   69186      16
   69147   69144  -69183   69186       5   69147   69144  -69183   69186      17
   69144   69150   69159   69162      21   69144   69150   69159   69165      21
   69141   69138   69144   69147       5   69141   69138   69144   69150       5
   69141   69138   69144   69183       5   69138   69144   69150   69153       4
   69138   69144   69150   69156       4   69135   69132   69138   69141       7
   69135   69132  -69138   69141       8   69132   69138   69144   69147       5
   69120   69117   69123   69126       7   69120   69117  -69123   69126       8
   69120   69117   69123   69129       7   69120   69117  -69123   69129       8
   69114   69108   69117   69120       6   69114   69108  -69117   69120       5
   69114   69108  -69117   69120      21   69114   69108   69117   69123       6
   69114   69108  -69117   69123       5   69114   69108  -69117   69123      21
   69111   69108   69117   69120       6   69111   69108  -69117   69120       5
   69111   69108  -69117   69120      21   69111   69108   69117   69123       6
   69111   69108  -69117   69123       5   69111   69108  -69117   69123      21
   69108   69117   69123   69126       8   69108   69117   69123   69129       8
   69105   69099   69093   69132       4   69105   69099   69108   69111      20
   69105   69099   69108   69114      20   69105   69099   69108   69117      21
   69102   69099   69093   69132       4   69102   69099   69108   69111      20
   69102   69099   69108   69114      20   69102   69099   69108   69117      21
   69096   69093   69099   69102       4   69096   69093   69099   69105       4
   69096   69093   69099   69108       4   69096   69093   69132   69138       5
   69096   69093   69132   69135      16   69096   69093  -69132   69135       5
   69096   69093  -69132   69135      17   69093   69099   69108   69111      21
   69093   69099   69108   69114      21   69093   69132   69138   69141       8
   69090   69087   69093   69096       5   69090   69087   69093   69099       5
   69090   69087   69093   69132       5   69087   69093   69099   69102       4
   69087   69093   69099   69105       4   69084   69081   69087   69090       7
   69084   69081  -69087   69090       8   69081   69087   69093   69096       5
   69072   69066   69060   69081       6   69072   69066  -69060   69081       5
   69072   69066  -69060   69081      21   69072   69066   69075   69078       6
   69072   69066  -69075   69078       5   69072   69066  -69075   69078      61
   69069   69066   69060   69081       6   69069   69066  -69060   69081       5
   69069   69066  -69060   69081      21   69069   69066   69075   69078       6
   69069   69066  -69075   69078       5   69069   69066  -69075   69078      61
   69063   69060   69066   69069       6   69063   69060  -69066   69069       5
   69063   69060  -69066   69069      21   69063   69060   69066   69072       6
   69063   69060  -69066   69072       5   69063   69060  -69066   69072      21
   69063   69060   69066   69075       6   69063   69060  -69066   69075       5
   69063   69060  -69066   69075      21   69063   69060   69081   69087       5
   69063   69060   69081   69084      16   69063   69060  -69081   69084       5
   69063   69060  -69081   69084      17   69060   69066   69075   69078      62
   69060   69066  -69075   69078      63   69060   69066  -69075   69078      64
   69060   69081   69087   69090       8   69057   69054   69060   69063       5
   69057   69054   69060   69066       5   69057   69054   69060   69081       5
   69054   69060   69066   69069       6   69054   69060  -69066   69069       5
   69054   69060  -69066   69069      21   69054   69060   69066   69072       6
   69054   69060  -69066   69072       5   69054   69060  -69066   69072      21
   69051   69048   69054   69057       7   69051   69048  -69054   69057       8
   69048   69054   69060   69063       5   69039   69036   69042   69045       1
   69033   69030   69027   69036       2   69030   69027   69036   69039       1
   69027   69036   69042   69045       1   69024   69021   69027   69030       1
   69024   69021   69027   69036       1   69021   69027   69030   69033       2
   69021   69027   69036   69039       1   69018   69015   69012   69042       1
   69018   69015   69021   69024       1   69018   69015   69021   69027       1
   69015   69012   69042   69045       1   69012   69015   69021   69024       1
   69012   69042   69036   69039       1   69009   69003   68997   69048       4
   69009   69003   69012   69015       5   69009   69003   69012   69042       5
   69006   69003   68997   69048       4   69006   69003   69012   69015       5
   69006   69003   69012   69042       5   69003   69012   69015   69018       1
   69003   69012   69042   69045       1   69000   68997   69003   69006       4
   69000   68997   69003   69009       4   69000   68997   69003   69012       4
   69000   68997   69048   69054       5   69000   68997   69048   69051      16
   69000   68997  -69048   69051       5   69000   68997  -69048   69051      17
   68997   69048   69054   69057       8   68994   68991   68997   69000       5
   68994   68991   68997   69003       5   68994   68991   68997   69048       5
   68991   68997   69003   69006       4   68991   68997   69003   69009       4
   68988   68985   68991   68994       7   68988   68985  -68991   68994       8
   68985   68991   68997   69000       5   68976   68970   68964   68985       6
   68976   68970  -68964   68985       5   68976   68970  -68964   68985      21
   68976   68970   68979   68982       6   68976   68970  -68979   68982       5
   68976   68970  -68979   68982      61   68973   68970   68964   68985       6
   68973   68970  -68964   68985       5   68973   68970  -68964   68985      21
   68973   68970   68979   68982       6   68973   68970  -68979   68982       5
   68973   68970  -68979   68982      61   68967   68964   68970   68973       6
   68967   68964  -68970   68973       5   68967   68964  -68970   68973      21
   68967   68964   68970   68976       6   68967   68964  -68970   68976       5
   68967   68964  -68970   68976      21   68967   68964   68970   68979       6
   68967   68964  -68970   68979       5   68967   68964  -68970   68979      21
   68967   68964   68985   68991       5   68967   68964   68985   68988      16
   68967   68964  -68985   68988       5   68967   68964  -68985   68988      17
   68964   68970   68979   68982      62   68964   68970  -68979   68982      63
   68964   68970  -68979   68982      64   68964   68985   68991   68994       8
   68961   68958   68964   68967       5   68961   68958   68964   68970       5
   68961   68958   68964   68985       5   68958   68964   68970   68973       6
   68958   68964  -68970   68973       5   68958   68964  -68970   68973      21
   68958   68964   68970   68976       6   68958   68964  -68970   68976       5
   68958   68964  -68970   68976      21   68955   68952   68958   68961       7
   68955   68952  -68958   68961       8   68952   68958   68964   68967       5
   68949   68943   68952   68958       6   68949   68943   68952   68955      16
   68949   68943  -68952   68955       5   68949   68943  -68952   68955      51
   68946   68943   68952   68958       6   68946   68943   68952   68955      16
   68946   68943  -68952   68955       5   68946   68943  -68952   68955      51
   68943   68952   68958   68961       8   68940   68937   68943   68946       6
   68940   68937   68943   68949       6   68940   68937   68943   68952       6
   68934   68931   68937   68940       7   68934   68931  -68937   68940       8
   68931   68937   68943   68946       6   68931   68937   68943   68949       6
   68922   68916   68910   68931       6   68922   68916  -68910   68931       5
   68922   68916  -68910   68931      21   68922   68916   68925   68928       6
   68922   68916  -68925   68928       5   68922   68916  -68925   68928      61
   68919   68916   68910   68931       6   68919   68916  -68910   68931       5
   68919   68916  -68910   68931      21   68919   68916   68925   68928       6
   68919   68916  -68925   68928       5   68919   68916  -68925   68928      61
   68913   68910   68916   68919       6   68913   68910  -68916   68919       5
   68913   68910  -68916   68919      21   68913   68910   68916   68922       6
   68913   68910  -68916   68922       5   68913   68910  -68916   68922      21
   68913   68910   68916   68925       6   68913   68910  -68916   68925       5
   68913   68910  -68916   68925      21   68913   68910   68931   68937       5
   68913   68910   68931   68934      16   68913   68910  -68931   68934       5
   68913   68910  -68931   68934      17   68910   68916   68925   68928      62
   68910   68916  -68925   68928      63   68910   68916  -68925   68928      64
   68910   68931   68937   68940       8   68907   68904   68910   68913       5
   68907   68904   68910   68916       5   68907   68904   68910   68931       5
   68904   68910   68916   68919       6   68904   68910  -68916   68919       5
   68904   68910  -68916   68919      21   68904   68910   68916   68922       6
   68904   68910  -68916   68922       5   68904   68910  -68916   68922      21
   68901   68898   68904   68907       7   68901   68898  -68904   68907       8
   68898   68904   68910   68913       5   68886   68883   68889   68892       7
   68886   68883  -68889   68892       8   68886   68883   68889   68895       7
   68886   68883  -68889   68895       8   68880   68874   68883   68886       6
   68880   68874  -68883   68886       5   68880   68874  -68883   68886      21
   68880   68874   68883   68889       6   68880   68874  -68883   68889       5
   68880   68874  -68883   68889      21   68877   68874   68883   68886       6
   68877   68874  -68883   68886       5   68877   68874  -68883   68886      21
   68877   68874   68883   68889       6   68877   68874  -68883   68889       5
   68877   68874  -68883   68889      21   68874   68883   68889   68892       8
   68874   68883   68889   68895       8   68871   68865   68859   68898       4
   68871   68865   68874   68877      20   68871   68865   68874   68880      20
   68871   68865   68874   68883      21   68868   68865   68859   68898       4
   68868   68865   68874   68877      20   68868   68865   68874   68880      20
   68868   68865   68874   68883      21   68862   68859   68865   68868       4
   68862   68859   68865   68871       4   68862   68859   68865   68874       4
   68862   68859   68898   68904       5   68862   68859   68898   68901      16
   68862   68859  -68898   68901       5   68862   68859  -68898   68901      17
   68859   68865   68874   68877      21   68859   68865   68874   68880      21
   68859   68898   68904   68907       8   68856   68853   68859   68862       5
   68856   68853   68859   68865       5   68856   68853   68859   68898       5
   68853   68859   68865   68868       4   68853   68859   68865   68871       4
   68850   68847   68853   68856       7   68850   68847  -68853   68856       8
   68847   68853   68859   68862       5   68844   68841   68847   68853       5
   68844   68841   68847   68850      16   68844   68841  -68847   68850       5
   68844   68841  -68847   68850      17   68841   68847   68853   68856       8
   68838   68832   68841   68844       4   68838   68832   68841   68847       4
   68835   68832   68841   68844       4   68835   68832   68841   68847       4
   68829   68823   68832   68835      20   68829   68823   68832   68838      20
   68829   68823   68832   68841      21   68826   68823   68832   68835      20
   68826   68823   68832   68838      20   68826   68823   68832   68841      21
   68823   68832   68841   68844       4   68820   68814   68811   68841       5
   68820   68814   68823   68826       4   68820   68814   68823   68829       4
   68820   68814   68823   68832       4   68817   68814   68811   68841       5
   68817   68814   68823   68826       4   68817   68814   68823   68829       4
   68817   68814   68823   68832       4   68814   68811   68841   68844       5
   68814   68823   68832   68835      21   68814   68823   68832   68838      21
   68811   68814   68823   68826       4   68811   68814   68823   68829       4
   68811   68841   68832   68835       4   68811   68841   68832   68838       4
   68805   68811   68814   68817       5   68805   68811   68814   68820       5
   68805   68811   68841   68844       5   68793   68790   68796   68799       7
   68793   68790  -68796   68799       8   68793   68790   68796   68802       7
   68793   68790  -68796   68802       8   68787   68781   68790   68793       6
   68787   68781  -68790   68793       5   68787   68781  -68790   68793      21
   68787   68781   68790   68796       6   68787   68781  -68790   68796       5
   68787   68781  -68790   68796      21   68784   68781   68790   68793       6
   68784   68781  -68790   68793       5   68784   68781  -68790   68793      21
   68784   68781   68790   68796       6   68784   68781  -68790   68796       5
   68784   68781  -68790   68796      21   68781   68790   68796   68799       8
   68781   68790   68796   68802       8   68778   68772   68766   68805       4
   68778   68772   68781   68784      20   68778   68772   68781   68787      20
   68778   68772   68781   68790      21   68775   68772   68766   68805       4
   68775   68772   68781   68784      20   68775   68772   68781   68787      20
   68775   68772   68781   68790      21   68769   68766   68772   68775       4
   68769   68766   68772   68778       4   68769   68766   68772   68781       4
   68769   68766   68805   68811       5   68769   68766   68805   68808      16
   68769   68766  -68805   68808       5   68769   68766  -68805   68808      17
   68766   68772   68781   68784      21   68766   68772   68781   68787      21
   68763   68760   68766   68769       5   68763   68760   68766   68772       5
   68763   68760   68766   68805       5   68760   68766   68772   68775       4
   68760   68766   68772   68778       4   68757   68754   68760   68763       7
   68757   68754  -68760   68763       8   68754   68760   68766   68769       5
   68751   68745   68754   68760       6   68751   68745   68754   68757      16
   68751   68745  -68754   68757       5   68751   68745  -68754   68757      51
   68748   68745   68754   68760       6   68748   68745   68754   68757      16
   68748   68745  -68754   68757       5   68748   68745  -68754   68757      51
   68745   68754   68760   68763       8   68742   68739   68745   68748       6
   68742   68739   68745   68751       6   68742   68739   68745   68754       6
   68736   68733   68739   68742       7   68736   68733  -68739   68742       8
   68733   68739   68745   68748       6   68733   68739   68745   68751       6
   68724   68721   68727   68730       1   68718   68715   68712   68721       2
   68715   68712   68721   68724       1   68712   68721   68727   68730       1
   68709   68706   68712   68715       1   68709   68706   68712   68721       1
   68706   68712   68715   68718       2   68706   68712   68721   68724       1
   68703   68700   68697   68727       1   68703   68700   68706   68709       1
   68703   68700   68706   68712       1   68700   68697   68727   68730       1
   68697   68700   68706   68709       1   68697   68727   68721   68724       1
   68694   68688   68682   68733       4   68694   68688   68697   68700       5
   68694   68688   68697   68727       5   68691   68688   68682   68733       4
   68691   68688   68697   68700       5   68691   68688   68697   68727       5
   68688   68697   68700   68703       1   68688   68697   68727   68730       1
   68685   68682   68688   68691       4   68685   68682   68688   68694       4
   68685   68682   68688   68697       4   68685   68682   68733   68739       5
   68685   68682   68733   68736      16   68685   68682  -68733   68736       5
   68685   68682  -68733   68736      17   68682   68733   68739   68742       8
   68679   68676   68682   68685       5   68679   68676   68682   68688       5
   68679   68676   68682   68733       5   68676   68682   68688   68691       4
   68676   68682   68688   68694       4   68673   68670   68676   68679       7
   68673   68670  -68676   68679       8   68670   68676   68682   68685       5
   68661   68655   68649   68670       6   68661   68655  -68649   68670       5
   68661   68655  -68649   68670      21   68661   68655   68664   68667       6
   68661   68655  -68664   68667       5   68661   68655  -68664   68667      61
   68658   68655   68649   68670       6   68658   68655  -68649   68670       5
   68658   68655  -68649   68670      21   68658   68655   68664   68667       6
   68658   68655  -68664   68667       5   68658   68655  -68664   68667      61
   68652   68649   68655   68658       6   68652   68649  -68655   68658       5
   68652   68649  -68655   68658      21   68652   68649   68655   68661       6
   68652   68649  -68655   68661       5   68652   68649  -68655   68661      21
   68652   68649   68655   68664       6   68652   68649  -68655   68664       5
   68652   68649  -68655   68664      21   68652   68649   68670   68676       5
   68652   68649   68670   68673      16   68652   68649  -68670   68673       5
   68652   68649  -68670   68673      17   68649   68655   68664   68667      62
   68649   68655  -68664   68667      63   68649   68655  -68664   68667      64
   68649   68670   68676   68679       8   68646   68643   68649   68652       5
   68646   68643   68649   68655       5   68646   68643   68649   68670       5
   68643   68649   68655   68658       6   68643   68649  -68655   68658       5
   68643   68649  -68655   68658      21   68643   68649   68655   68661       6
   68643   68649  -68655   68661       5   68643   68649  -68655   68661      21
   68640   68637   68643   68646       7   68640   68637  -68643   68646       8
   68637   68643   68649   68652       5   68628   68622   68616   68637       6
   68628   68622  -68616   68637       5   68628   68622  -68616   68637      21
   68628   68622   68631   68634       6   68628   68622  -68631   68634       5
   68628   68622  -68631   68634      61   68625   68622   68616   68637       6
   68625   68622  -68616   68637       5   68625   68622  -68616   68637      21
   68625   68622   68631   68634       6   68625   68622  -68631   68634       5
   68625   68622  -68631   68634      61   68619   68616   68622   68625       6
   68619   68616  -68622   68625       5   68619   68616  -68622   68625      21
   68619   68616   68622   68628       6   68619   68616  -68622   68628       5
   68619   68616  -68622   68628      21   68619   68616   68622   68631       6
   68619   68616  -68622   68631       5   68619   68616  -68622   68631      21
   68619   68616   68637   68643       5   68619   68616   68637   68640      16
   68619   68616  -68637   68640       5   68619   68616  -68637   68640      17
   68616   68622   68631   68634      62   68616   68622  -68631   68634      63
   68616   68622  -68631   68634      64   68616   68637   68643   68646       8
   68613   68610   68616   68619       5   68613   68610   68616   68622       5
   68613   68610   68616   68637       5   68610   68616   68622   68625       6
   68610   68616  -68622   68625       5   68610   68616  -68622   68625      21
   68610   68616   68622   68628       6   68610   68616  -68622   68628       5
   68610   68616  -68622   68628      21   68607   68604   68610   68613       7
   68607   68604  -68610   68613       8   68604   68610   68616   68619       5
   68595   68589   68583   68604       6   68595   68589  -68583   68604       5
   68595   68589  -68583   68604      21   68595   68589   68598   68601       6
   68595   68589  -68598   68601       5   68595   68589  -68598   68601      61
   68592   68589   68583   68604       6   68592   68589  -68583   68604       5
   68592   68589  -68583   68604      21   68592   68589   68598   68601       6
   68592   68589  -68598   68601       5   68592   68589  -68598   68601      61
   68586   68583   68589   68592       6   68586   68583  -68589   68592       5
   68586   68583  -68589   68592      21   68586   68583   68589   68595       6
   68586   68583  -68589   68595       5   68586   68583  -68589   68595      21
   68586   68583   68589   68598       6   68586   68583  -68589   68598       5
   68586   68583  -68589   68598      21   68586   68583   68604   68610       5
   68586   68583   68604   68607      16   68586   68583  -68604   68607       5
   68586   68583  -68604   68607      17   68583   68589   68598   68601      62
   68583   68589  -68598   68601      63   68583   68589  -68598   68601      64
   68583   68604   68610   68613       8   68580   68577   68583   68586       5
   68580   68577   68583   68589       5   68580   68577   68583   68604       5
   68577   68583   68589   68592       6   68577   68583  -68589   68592       5
   68577   68583  -68589   68592      21   68577   68583   68589   68595       6
   68577   68583  -68589   68595       5   68577   68583  -68589   68595      21
   68574   68571   68577   68580       7   68574   68571  -68577   68580       8
   68571   68577   68583   68586       5   68559   68556   68562   68565       7
   68559   68556  -68562   68565       8   68559   68556   68562   68568       7
   68559   68556  -68562   68568       8   68553   68547   68556   68559       6
   68553   68547  -68556   68559       5   68553   68547  -68556   68559      21
   68553   68547   68556   68562       6   68553   68547  -68556   68562       5
   68553   68547  -68556   68562      21   68550   68547   68556   68559       6
   68550   68547  -68556   68559       5   68550   68547  -68556   68559      21
   68550   68547   68556   68562       6   68550   68547  -68556   68562       5
   68550   68547  -68556   68562      21   68547   68556   68562   68565       8
   68547   68556   68562   68568       8   68544   68538   68532   68571       4
   68544   68538   68547   68550      20   68544   68538   68547   68553      20
   68544   68538   68547   68556      21   68541   68538   68532   68571       4
   68541   68538   68547   68550      20   68541   68538   68547   68553      20
   68541   68538   68547   68556      21   68535   68532   68538   68541       4
   68535   68532   68538   68544       4   68535   68532   68538   68547       4
   68535   68532   68571   68577       5   68535   68532   68571   68574      16
   68535   68532  -68571   68574       5   68535   68532  -68571   68574      17
   68532   68538   68547   68550      21   68532   68538   68547   68553      21
   68532   68571   68577   68580       8   68529   68526   68532   68535       5
   68529   68526   68532   68538       5   68529   68526   68532   68571       5
   68526   68532   68538   68541       4   68526   68532   68538   68544       4
   68523   68520   68526   68529       7   68523   68520  -68526   68529       8
   68520   68526   68532   68535       5   68511   68505   68499   68520       6
   68511   68505  -68499   68520       5   68511   68505  -68499   68520      21
   68511   68505   68514   68517       6   68511   68505  -68514   68517       5
   68511   68505  -68514   68517      61   68508   68505   68499   68520       6
   68508   68505  -68499   68520       5   68508   68505  -68499   68520      21
   68508   68505   68514   68517       6   68508   68505  -68514   68517       5
   68508   68505  -68514   68517      61   68502   68499   68505   68508       6
   68502   68499  -68505   68508       5   68502   68499  -68505   68508      21
   68502   68499   68505   68511       6   68502   68499  -68505   68511       5
   68502   68499  -68505   68511      21   68502   68499   68505   68514       6
   68502   68499  -68505   68514       5   68502   68499  -68505   68514      21
   68502   68499   68520   68526       5   68502   68499   68520   68523      16
   68502   68499  -68520   68523       5   68502   68499  -68520   68523      17
   68499   68505   68514   68517      62   68499   68505  -68514   68517      63
   68499   68505  -68514   68517      64   68499   68520   68526   68529       8
   68496   68493   68499   68502       5   68496   68493   68499   68505       5
   68496   68493   68499   68520       5   68493   68499   68505   68508       6
   68493   68499  -68505   68508       5   68493   68499  -68505   68508      21
   68493   68499   68505   68511       6   68493   68499  -68505   68511       5
   68493   68499  -68505   68511      21   68490   68487   68493   68496       7
   68490   68487  -68493   68496       8   68487   68493   68499   68502       5
   68478   68472   68466   68487       6   68478   68472  -68466   68487       5
   68478   68472  -68466   68487      21   68478   68472   68481   68484       6
   68478   68472  -68481   68484       5   68478   68472  -68481   68484      61
   68475   68472   68466   68487       6   68475   68472  -68466   68487       5
   68475   68472  -68466   68487      21   68475   68472   68481   68484       6
   68475   68472  -68481   68484       5   68475   68472  -68481   68484      61
   68469   68466   68472   68475       6   68469   68466  -68472   68475       5
   68469   68466  -68472   68475      21   68469   68466   68472   68478       6
   68469   68466  -68472   68478       5   68469   68466  -68472   68478      21
   68469   68466   68472   68481       6   68469   68466  -68472   68481       5
   68469   68466  -68472   68481      21   68469   68466   68487   68493       5
   68469   68466   68487   68490      16   68469   68466  -68487   68490       5
   68469   68466  -68487   68490      17   68466   68472   68481   68484      62
   68466   68472  -68481   68484      63   68466   68472  -68481   68484      64
   68466   68487   68493   68496       8   68463   68460   68466   68469       5
   68463   68460   68466   68472       5   68463   68460   68466   68487       5
   68460   68466   68472   68475       6   68460   68466  -68472   68475       5
   68460   68466  -68472   68475      21   68460   68466   68472   68478       6
   68460   68466  -68472   68478       5   68460   68466  -68472   68478      21
   68457   68454   68460   68463       7   68457   68454  -68460   68463       8
   68454   68460   68466   68469       5   68445   68439   68433   68454       6
   68445   68439  -68433   68454       5   68445   68439  -68433   68454      21
   68445   68439   68448   68451       6   68445   68439  -68448   68451       5
   68445   68439  -68448   68451      61   68442   68439   68433   68454       6
   68442   68439  -68433   68454       5   68442   68439  -68433   68454      21
   68442   68439   68448   68451       6   68442   68439  -68448   68451       5
   68442   68439  -68448   68451      61   68436   68433   68439   68442       6
   68436   68433  -68439   68442       5   68436   68433  -68439   68442      21
   68436   68433   68439   68445       6   68436   68433  -68439   68445       5
   68436   68433  -68439   68445      21   68436   68433   68439   68448       6
   68436   68433  -68439   68448       5   68436   68433  -68439   68448      21
   68436   68433   68454   68460       5   68436   68433   68454   68457      16
   68436   68433  -68454   68457       5   68436   68433  -68454   68457      17
   68433   68439   68448   68451      62   68433   68439  -68448   68451      63
   68433   68439  -68448   68451      64   68433   68454   68460   68463       8
   68430   68427   68433   68436       5   68430   68427   68433   68439       5
   68430   68427   68433   68454       5   68427   68433   68439   68442       6
   68427   68433  -68439   68442       5   68427   68433  -68439   68442      21
   68427   68433   68439   68445       6   68427   68433  -68439   68445       5
   68427   68433  -68439   68445      21   68424   68421   68427   68430       7
   68424   68421  -68427   68430       8   68421   68427   68433   68436       5
   68418   68412   68421   68427       6   68418   68412   68421   68424      16
   68418   68412  -68421   68424       5   68418   68412  -68421   68424      51
   68415   68412   68421   68427       6   68415   68412   68421   68424      16
   68415   68412  -68421   68424       5   68415   68412  -68421   68424      51
   68412   68421   68427   68430       8   68409   68406   68412   68415       6
   68409   68406   68412   68418       6   68409   68406   68412   68421       6
   68403   68400   68406   68409       7   68403   68400  -68406   68409       8
   68400   68406   68412   68415       6   68400   68406   68412   68418       6
   68391   68388   68394   68397       1   68385   68382   68379   68388       2
   68382   68379   68388   68391       1   68379   68388   68394   68397       1
   68376   68373   68379   68382       1   68376   68373   68379   68388       1
   68373   68379   68382   68385       2   68373   68379   68388   68391       1
   68370   68367   68364   68394       1   68370   68367   68373   68376       1
   68370   68367   68373   68379       1   68367   68364   68394   68397       1
   68364   68367   68373   68376       1   68364   68394   68388   68391       1
   68361   68355   68349   68400       4   68361   68355   68364   68367       5
   68361   68355   68364   68394       5   68358   68355   68349   68400       4
   68358   68355   68364   68367       5   68358   68355   68364   68394       5
   68355   68364   68367   68370       1   68355   68364   68394   68397       1
   68352   68349   68355   68358       4   68352   68349   68355   68361       4
   68352   68349   68355   68364       4   68352   68349   68400   68406       5
   68352   68349   68400   68403      16   68352   68349  -68400   68403       5
   68352   68349  -68400   68403      17   68349   68400   68406   68409       8
   68346   68343   68349   68352       5   68346   68343   68349   68355       5
   68346   68343   68349   68400       5   68343   68349   68355   68358       4
   68343   68349   68355   68361       4   68340   68337   68343   68346       7
   68340   68337  -68343   68346       8   68337   68343   68349   68352       5
   68328   68322   68316   68337       6   68328   68322  -68316   68337       5
   68328   68322  -68316   68337      21   68328   68322   68331   68334       6
   68328   68322  -68331   68334       5   68328   68322  -68331   68334      61
   68325   68322   68316   68337       6   68325   68322  -68316   68337       5
   68325   68322  -68316   68337      21   68325   68322   68331   68334       6
   68325   68322  -68331   68334       5   68325   68322  -68331   68334      61
   68319   68316   68322   68325       6   68319   68316  -68322   68325       5
   68319   68316  -68322   68325      21   68319   68316   68322   68328       6
   68319   68316  -68322   68328       5   68319   68316  -68322   68328      21
   68319   68316   68322   68331       6   68319   68316  -68322   68331       5
   68319   68316  -68322   68331      21   68319   68316   68337   68343       5
   68319   68316   68337   68340      16   68319   68316  -68337   68340       5
   68319   68316  -68337   68340      17   68316   68322   68331   68334      62
   68316   68322  -68331   68334      63   68316   68322  -68331   68334      64
   68316   68337   68343   68346       8   68313   68310   68316   68319       5
   68313   68310   68316   68322       5   68313   68310   68316   68337       5
   68310   68316   68322   68325       6   68310   68316  -68322   68325       5
   68310   68316  -68322   68325      21   68310   68316   68322   68328       6
   68310   68316  -68322   68328       5   68310   68316  -68322   68328      21
   68307   68304   68310   68313       7   68307   68304  -68310   68313       8
   68304   68310   68316   68319       5   68301   68295   68304   68310       6
   68301   68295   68304   68307      16   68301   68295  -68304   68307       5
   68301   68295  -68304   68307      51   68298   68295   68304   68310       6
   68298   68295   68304   68307      16   68298   68295  -68304   68307       5
   68298   68295  -68304   68307      51   68295   68304   68310   68313       8
   68292   68289   68295   68298       6   68292   68289   68295   68301       6
   68292   68289   68295   68304       6   68286   68283   68289   68292       7
   68286   68283  -68289   68292       8   68283   68289   68295   68298       6
   68283   68289   68295   68301       6   68274   68268   68262   68283       6
   68274   68268  -68262   68283       5   68274   68268  -68262   68283      21
   68274   68268   68277   68280       6   68274   68268  -68277   68280       5
   68274   68268  -68277   68280      61   68271   68268   68262   68283       6
   68271   68268  -68262   68283       5   68271   68268  -68262   68283      21
   68271   68268   68277   68280       6   68271   68268  -68277   68280       5
   68271   68268  -68277   68280      61   68265   68262   68268   68271       6
   68265   68262  -68268   68271       5   68265   68262  -68268   68271      21
   68265   68262   68268   68274       6   68265   68262  -68268   68274       5
   68265   68262  -68268   68274      21   68265   68262   68268   68277       6
   68265   68262  -68268   68277       5   68265   68262  -68268   68277      21
   68265   68262   68283   68289       5   68265   68262   68283   68286      16
   68265   68262  -68283   68286       5   68265   68262  -68283   68286      17
   68262   68268   68277   68280      62   68262   68268  -68277   68280      63
   68262   68268  -68277   68280      64   68262   68283   68289   68292       8
   68259   68256   68262   68265       5   68259   68256   68262   68268       5
   68259   68256   68262   68283       5   68256   68262   68268   68271       6
   68256   68262  -68268   68271       5   68256   68262  -68268   68271      21
   68256   68262   68268   68274       6   68256   68262  -68268   68274       5
   68256   68262  -68268   68274      21   68253   68250   68256   68259       7
   68253   68250  -68256   68259       8   68250   68256   68262   68265       5
   68241   68232   68226   68244       6   68241   68232  -68226   68244       5
   68241   68232  -68226   68244      21   68238   68232   68226   68244       6
   68238   68232  -68226   68244       5   68238   68232  -68226   68244      21
   68235   68232   68226   68244       6   68235   68232  -68226   68244       5
   68235   68232  -68226   68244      21   68232   68226   68244   68247      96
   68232   68226  -68244   68247      97   68232   68226  -68244   68247      61
   68229   68226   68220   68250       6   68229   68226  -68220   68250       5
   68229   68226  -68220   68250      21   68229   68226   68232   68235       6
   68229   68226  -68232   68235       5   68229   68226  -68232   68235      21
   68229   68226   68232   68238       6   68229   68226  -68232   68238       5
   68229   68226  -68232   68238      21   68229   68226   68232   68241       6
   68229   68226  -68232   68241       5   68229   68226  -68232   68241      21
   68229   68226   68244   68247       6   68229   68226  -68244   68247       5
   68229   68226  -68244   68247      61   68223   68220   68226   68229       6
   68223   68220  -68226   68229       5   68223   68220  -68226   68229      21
   68223   68220   68226   68232       6   68223   68220  -68226   68232       5
   68223   68220  -68226   68232      21   68223   68220   68226   68244       6
   68223   68220  -68226   68244       5   68223   68220  -68226   68244      21
   68223   68220   68250   68256       5   68223   68220   68250   68253      16
   68223   68220  -68250   68253       5   68223   68220  -68250   68253      17
   68220   68226   68232   68235       6   68220   68226  -68232   68235       5
   68220   68226  -68232   68235      21   68220   68226   68232   68238       6
   68220   68226  -68232   68238       5   68220   68226  -68232   68238      21
   68220   68226   68232   68241       6   68220   68226  -68232   68241       5
   68220   68226  -68232   68241      21   68220   68226   68244   68247      96
   68220   68226  -68244   68247      97   68220   68226  -68244   68247      61
   68220   68250   68256   68259       8   68217   68214   68220   68223       5
   68217   68214   68220   68226       5   68217   68214   68220   68250       5
   68214   68220   68226   68229       6   68214   68220  -68226   68229       5
   68214   68220  -68226   68229      21   68211   68208   68214   68217       7
   68211   68208  -68214   68217       8   68208   68214   68220   68223       5
   68199   68193   68187   68208       6   68199   68193  -68187   68208       5
   68199   68193  -68187   68208      21   68199   68193   68202   68205       6
   68199   68193  -68202   68205       5   68199   68193  -68202   68205      61
   68196   68193   68187   68208       6   68196   68193  -68187   68208       5
   68196   68193  -68187   68208      21   68196   68193   68202   68205       6
   68196   68193  -68202   68205       5   68196   68193  -68202   68205      61
   68190   68187   68193   68196       6   68190   68187  -68193   68196       5
   68190   68187  -68193   68196      21   68190   68187   68193   68199       6
   68190   68187  -68193   68199       5   68190   68187  -68193   68199      21
   68190   68187   68193   68202       6   68190   68187  -68193   68202       5
   68190   68187  -68193   68202      21   68190   68187   68208   68214       5
   68190   68187   68208   68211      16   68190   68187  -68208   68211       5
   68190   68187  -68208   68211      17   68187   68193   68202   68205      62
   68187   68193  -68202   68205      63   68187   68193  -68202   68205      64
   68187   68208   68214   68217       8   68184   68181   68187   68190       5
   68184   68181   68187   68193       5   68184   68181   68187   68208       5
   68181   68187   68193   68196       6   68181   68187  -68193   68196       5
   68181   68187  -68193   68196      21   68181   68187   68193   68199       6
   68181   68187  -68193   68199       5   68181   68187  -68193   68199      21
   68178   68175   68181   68184       7   68178   68175  -68181   68184       8
   68175   68181   68187   68190       5   68166   68160   68154   68175       6
   68166   68160  -68154   68175       5   68166   68160  -68154   68175      21
   68166   68160   68169   68172       6   68166   68160  -68169   68172       5
   68166   68160  -68169   68172      61   68163   68160   68154   68175       6
   68163   68160  -68154   68175       5   68163   68160  -68154   68175      21
   68163   68160   68169   68172       6   68163   68160  -68169   68172       5
   68163   68160  -68169   68172      61   68157   68154   68160   68163       6
   68157   68154  -68160   68163       5   68157   68154  -68160   68163      21
   68157   68154   68160   68166       6   68157   68154  -68160   68166       5
   68157   68154  -68160   68166      21   68157   68154   68160   68169       6
   68157   68154  -68160   68169       5   68157   68154  -68160   68169      21
   68157   68154   68175   68181       5   68157   68154   68175   68178      16
   68157   68154  -68175   68178       5   68157   68154  -68175   68178      17
   68154   68160   68169   68172      62   68154   68160  -68169   68172      63
   68154   68160  -68169   68172      64   68154   68175   68181   68184       8
   68151   68148   68154   68157       5   68151   68148   68154   68160       5
   68151   68148   68154   68175       5   68148   68154   68160   68163       6
   68148   68154  -68160   68163       5   68148   68154  -68160   68163      21
   68148   68154   68160   68166       6   68148   68154  -68160   68166       5
   68148   68154  -68160   68166      21   68145   68142   68148   68151       7
   68145   68142  -68148   68151       8   68142   68148   68154   68157       5
   68139   68136   68142   68148       5   68139   68136   68142   68145      16
   68139   68136  -68142   68145       5   68139   68136  -68142   68145      17
   68136   68142   68148   68151       8   68133   68127   68136   68139       4
   68133   68127   68136   68142       4   68130   68127   68136   68139       4
   68130   68127   68136   68142       4   68124   68118   68127   68130      20
   68124   68118   68127   68133      20   68124   68118   68127   68136      21
   68121   68118   68127   68130      20   68121   68118   68127   68133      20
   68121   68118   68127   68136      21   68118   68127   68136   68139       4
   68115   68109   68106   68136       5   68115   68109   68118   68121       4
   68115   68109   68118   68124       4   68115   68109   68118   68127       4
   68112   68109   68106   68136       5   68112   68109   68118   68121       4
   68112   68109   68118   68124       4   68112   68109   68118   68127       4
   68109   68106   68136   68139       5   68109   68118   68127   68130      21
   68109   68118   68127   68133      21   68106   68109   68118   68121       4
   68106   68109   68118   68124       4   68106   68136   68127   68130       4
   68106   68136   68127   68133       4   68100   68106   68109   68112       5
   68100   68106   68109   68115       5   68100   68106   68136   68139       5
   68097   68088   68082   68100       6   68097   68088  -68082   68100       5
   68097   68088  -68082   68100      21   68094   68088   68082   68100       6
   68094   68088  -68082   68100       5   68094   68088  -68082   68100      21
   68091   68088   68082   68100       6   68091   68088  -68082   68100       5
   68091   68088  -68082   68100      21   68085   68082   68088   68091       6
   68085   68082  -68088   68091       5   68085   68082  -68088   68091      21
   68085   68082   68088   68094       6   68085   68082  -68088   68094       5
   68085   68082  -68088   68094      21   68085   68082   68088   68097       6
   68085   68082  -68088   68097       5   68085   68082  -68088   68097      21
   68085   68082   68100   68106       5   68085   68082   68100   68103      16
   68085   68082  -68100   68103       5   68085   68082  -68100   68103      17
   68079   68076   68082   68085       5   68079   68076   68082   68088       5
   68079   68076   68082   68100       5   68076   68082   68088   68091       6
   68076   68082  -68088   68091       5   68076   68082  -68088   68091      21
   68076   68082   68088   68094       6   68076   68082  -68088   68094       5
   68076   68082  -68088   68094      21   68076   68082   68088   68097       6
   68076   68082  -68088   68097       5   68076   68082  -68088   68097      21
   68073   68070   68076   68079       7   68073   68070  -68076   68079       8
   68070   68076   68082   68085       5   68067   68064   68070   68076       5
   68067   68064   68070   68073      16   68067   68064  -68070   68073       5
   68067   68064  -68070   68073      17   68064   68070   68076   68079       8
   68061   68055   68064   68067       4   68061   68055   68064   68070       4
   68058   68055   68064   68067       4   68058   68055   68064   68070       4
   68052   68046   68055   68058      20   68052   68046   68055   68061      20
   68052   68046   68055   68064      21   68049   68046   68055   68058      20
   68049   68046   68055   68061      20   68049   68046   68055   68064      21
   68046   68055   68064   68067       4   68043   68037   68034   68064       5
   68043   68037   68046   68049       4   68043   68037   68046   68052       4
   68043   68037   68046   68055       4   68040   68037   68034   68064       5
   68040   68037   68046   68049       4   68040   68037   68046   68052       4
   68040   68037   68046   68055       4   68037   68034   68064   68067       5
   68037   68046   68055   68058      21   68037   68046   68055   68061      21
   68034   68037   68046   68049       4   68034   68037   68046   68052       4
   68034   68064   68055   68058       4   68034   68064   68055   68061       4
   68028   68034   68037   68040       5   68028   68034   68037   68043       5
   68028   68034   68064   68067       5   68016   68013   68019   68022       7
   68016   68013  -68019   68022       8   68016   68013   68019   68025       7
   68016   68013  -68019   68025       8   68010   68004   68013   68016       6
   68010   68004  -68013   68016       5   68010   68004  -68013   68016      21
   68010   68004   68013   68019       6   68010   68004  -68013   68019       5
   68010   68004  -68013   68019      21   68007   68004   68013   68016       6
   68007   68004  -68013   68016       5   68007   68004  -68013   68016      21
   68007   68004   68013   68019       6   68007   68004  -68013   68019       5
   68007   68004  -68013   68019      21   68004   68013   68019   68022       8
   68004   68013   68019   68025       8   68001   67995   67989   68028       4
   68001   67995   68004   68007      20   68001   67995   68004   68010      20
   68001   67995   68004   68013      21   67998   67995   67989   68028       4
   67998   67995   68004   68007      20   67998   67995   68004   68010      20
   67998   67995   68004   68013      21   67992   67989   67995   67998       4
   67992   67989   67995   68001       4   67992   67989   67995   68004       4
   67992   67989   68028   68034       5   67992   67989   68028   68031      16
   67992   67989  -68028   68031       5   67992   67989  -68028   68031      17
   67989   67995   68004   68007      21   67989   67995   68004   68010      21
   67986   67983   67989   67992       5   67986   67983   67989   67995       5
   67986   67983   67989   68028       5   67983   67989   67995   67998       4
   67983   67989   67995   68001       4   67980   67977   67983   67986       7
   67980   67977  -67983   67986       8   67977   67983   67989   67992       5
   67965   67962   67968   67971       7   67965   67962  -67968   67971       8
   67965   67962   67968   67974       7   67965   67962  -67968   67974       8
   67959   67953   67962   67965       6   67959   67953  -67962   67965       5
   67959   67953  -67962   67965      21   67959   67953   67962   67968       6
   67959   67953  -67962   67968       5   67959   67953  -67962   67968      21
   67956   67953   67962   67965       6   67956   67953  -67962   67965       5
   67956   67953  -67962   67965      21   67956   67953   67962   67968       6
   67956   67953  -67962   67968       5   67956   67953  -67962   67968      21
   67953   67962   67968   67971       8   67953   67962   67968   67974       8
   67950   67944   67938   67977       4   67950   67944   67953   67956      20
   67950   67944   67953   67959      20   67950   67944   67953   67962      21
   67947   67944   67938   67977       4   67947   67944   67953   67956      20
   67947   67944   67953   67959      20   67947   67944   67953   67962      21
   67941   67938   67944   67947       4   67941   67938   67944   67950       4
   67941   67938   67944   67953       4   67941   67938   67977   67983       5
   67941   67938   67977   67980      16   67941   67938  -67977   67980       5
   67941   67938  -67977   67980      17   67938   67944   67953   67956      21
   67938   67944   67953   67959      21   67938   67977   67983   67986       8
   67935   67932   67938   67941       5   67935   67932   67938   67944       5
   67935   67932   67938   67977       5   67932   67938   67944   67947       4
   67932   67938   67944   67950       4   67929   67926   67932   67935       7
   67929   67926  -67932   67935       8   67926   67932   67938   67941       5
   67923   67917   67926   67932       6   67923   67917   67926   67929      16
   67923   67917  -67926   67929       5   67923   67917  -67926   67929      51
   67920   67917   67926   67932       6   67920   67917   67926   67929      16
   67920   67917  -67926   67929       5   67920   67917  -67926   67929      51
   67917   67926   67932   67935       8   67914   67911   67917   67920       6
   67914   67911   67917   67923       6   67914   67911   67917   67926       6
   67908   67905   67911   67914       7   67908   67905  -67911   67914       8
   67905   67911   67917   67920       6   67905   67911   67917   67923       6
   67896   67893   67899   67902       1   67890   67887   67884   67893       2
   67887   67884   67893   67896       1   67884   67893   67899   67902       1
   67881   67878   67884   67887       1   67881   67878   67884   67893       1
   67878   67884   67887   67890       2   67878   67884   67893   67896       1
   67875   67872   67869   67899       1   67875   67872   67878   67881       1
   67875   67872   67878   67884       1   67872   67869   67899   67902       1
   67869   67872   67878   67881       1   67869   67899   67893   67896       1
   67866   67860   67854   67905       4   67866   67860   67869   67872       5
   67866   67860   67869   67899       5   67863   67860   67854   67905       4
   67863   67860   67869   67872       5   67863   67860   67869   67899       5
   67860   67869   67872   67875       1   67860   67869   67899   67902       1
   67857   67854   67860   67863       4   67857   67854   67860   67866       4
   67857   67854   67860   67869       4   67857   67854   67905   67911       5
   67857   67854   67905   67908      16   67857   67854  -67905   67908       5
   67857   67854  -67905   67908      17   67854   67905   67911   67914       8
   67851   67848   67854   67857       5   67851   67848   67854   67860       5
   67851   67848   67854   67905       5   67848   67854   67860   67863       4
   67848   67854   67860   67866       4   67845   67842   67848   67851       7
   67845   67842  -67848   67851       8   67842   67848   67854   67857       5
   67839   67833   67842   67848       6   67839   67833   67842   67845      16
   67839   67833  -67842   67845       5   67839   67833  -67842   67845      51
   67836   67833   67842   67848       6   67836   67833   67842   67845      16
   67836   67833  -67842   67845       5   67836   67833  -67842   67845      51
   67833   67842   67848   67851       8   67830   67827   67833   67836       6
   67830   67827   67833   67839       6   67830   67827   67833   67842       6
   67824   67821   67827   67830       7   67824   67821  -67827   67830       8
   67821   67827   67833   67836       6   67821   67827   67833   67839       6
   67818   67815   67821   67827       5   67818   67815   67821   67824      16
   67818   67815  -67821   67824       5   67818   67815  -67821   67824      17
   67815   67821   67827   67830       8   67812   67806   67815   67818       4
   67812   67806   67815   67821       4   67809   67806   67815   67818       4
   67809   67806   67815   67821       4   67803   67797   67806   67809      20
   67803   67797   67806   67812      20   67803   67797   67806   67815      21
   67800   67797   67806   67809      20   67800   67797   67806   67812      20
   67800   67797   67806   67815      21   67797   67806   67815   67818       4
   67794   67788   67785   67815       5   67794   67788   67797   67800       4
   67794   67788   67797   67803       4   67794   67788   67797   67806       4
   67791   67788   67785   67815       5   67791   67788   67797   67800       4
   67791   67788   67797   67803       4   67791   67788   67797   67806       4
   67788   67785   67815   67818       5   67788   67797   67806   67809      21
   67788   67797   67806   67812      21   67785   67788   67797   67800       4
   67785   67788   67797   67803       4   67785   67815   67806   67809       4
   67785   67815   67806   67812       4   67779   67785   67788   67791       5
   67779   67785   67788   67794       5   67779   67785   67815   67818       5
   67770   67767   67773   67776       1   67764   67761   67758   67767       2
   67761   67758   67767   67770       1   67758   67767   67773   67776       1
   67755   67752   67758   67761       1   67755   67752   67758   67767       1
   67752   67758   67761   67764       2   67752   67758   67767   67770       1
   67749   67746   67743   67773       1   67749   67746   67752   67755       1
   67749   67746   67752   67758       1   67746   67743   67773   67776       1
   67743   67746   67752   67755       1   67743   67773   67767   67770       1
   67740   67734   67728   67779       4   67740   67734   67743   67746       5
   67740   67734   67743   67773       5   67737   67734   67728   67779       4
   67737   67734   67743   67746       5   67737   67734   67743   67773       5
   67734   67743   67746   67749       1   67734   67743   67773   67776       1
   67731   67728   67734   67737       4   67731   67728   67734   67740       4
   67731   67728   67734   67743       4   67731   67728   67779   67785       5
   67731   67728   67779   67782      16   67731   67728  -67779   67782       5
   67731   67728  -67779   67782      17   67725   67722   67728   67731       5
   67725   67722   67728   67734       5   67725   67722   67728   67779       5
   67722   67728   67734   67737       4   67722   67728   67734   67740       4
   67719   67716   67722   67725       7   67719   67716  -67722   67725       8
   67716   67722   67728   67731       5   67707   67701   67695   67716       6
   67707   67701  -67695   67716       5   67707   67701  -67695   67716      21
   67707   67701   67710   67713       6   67707   67701  -67710   67713       5
   67707   67701  -67710   67713      61   67704   67701   67695   67716       6
   67704   67701  -67695   67716       5   67704   67701  -67695   67716      21
   67704   67701   67710   67713       6   67704   67701  -67710   67713       5
   67704   67701  -67710   67713      61   67698   67695   67701   67704       6
   67698   67695  -67701   67704       5   67698   67695  -67701   67704      21
   67698   67695   67701   67707       6   67698   67695  -67701   67707       5
   67698   67695  -67701   67707      21   67698   67695   67701   67710       6
   67698   67695  -67701   67710       5   67698   67695  -67701   67710      21
   67698   67695   67716   67722       5   67698   67695   67716   67719      16
   67698   67695  -67716   67719       5   67698   67695  -67716   67719      17
   67695   67701   67710   67713      62   67695   67701  -67710   67713      63
   67695   67701  -67710   67713      64   67695   67716   67722   67725       8
   67692   67689   67695   67698       5   67692   67689   67695   67701       5
   67692   67689   67695   67716       5   67689   67695   67701   67704       6
   67689   67695  -67701   67704       5   67689   67695  -67701   67704      21
   67689   67695   67701   67707       6   67689   67695  -67701   67707       5
   67689   67695  -67701   67707      21   67686   67683   67689   67692       7
   67686   67683  -67689   67692       8   67683   67689   67695   67698       5
   67674   67668   67662   67683       6   67674   67668  -67662   67683       5
   67674   67668  -67662   67683      21   67674   67668   67677   67680       6
   67674   67668  -67677   67680       5   67674   67668  -67677   67680      61
   67671   67668   67662   67683       6   67671   67668  -67662   67683       5
   67671   67668  -67662   67683      21   67671   67668   67677   67680       6
   67671   67668  -67677   67680       5   67671   67668  -67677   67680      61
   67665   67662   67668   67671       6   67665   67662  -67668   67671       5
   67665   67662  -67668   67671      21   67665   67662   67668   67674       6
   67665   67662  -67668   67674       5   67665   67662  -67668   67674      21
   67665   67662   67668   67677       6   67665   67662  -67668   67677       5
   67665   67662  -67668   67677      21   67665   67662   67683   67689       5
   67665   67662   67683   67686      16   67665   67662  -67683   67686       5
   67665   67662  -67683   67686      17   67662   67668   67677   67680      62
   67662   67668  -67677   67680      63   67662   67668  -67677   67680      64
   67662   67683   67689   67692       8   67659   67656   67662   67665       5
   67659   67656   67662   67668       5   67659   67656   67662   67683       5
   67656   67662   67668   67671       6   67656   67662  -67668   67671       5
   67656   67662  -67668   67671      21   67656   67662   67668   67674       6
   67656   67662  -67668   67674       5   67656   67662  -67668   67674      21
   67653   67650   67656   67659       7   67653   67650  -67656   67659       8
   67650   67656   67662   67665       5   67638   67635   67641   67644       7
   67638   67635  -67641   67644       8   67638   67635   67641   67647       7
   67638   67635  -67641   67647       8   67632   67626   67635   67638       6
   67632   67626  -67635   67638       5   67632   67626  -67635   67638      21
   67632   67626   67635   67641       6   67632   67626  -67635   67641       5
   67632   67626  -67635   67641      21   67629   67626   67635   67638       6
   67629   67626  -67635   67638       5   67629   67626  -67635   67638      21
   67629   67626   67635   67641       6   67629   67626  -67635   67641       5
   67629   67626  -67635   67641      21   67626   67635   67641   67644       8
   67626   67635   67641   67647       8   67623   67617   67611   67650       4
   67623   67617   67626   67629      20   67623   67617   67626   67632      20
   67623   67617   67626   67635      21   67620   67617   67611   67650       4
   67620   67617   67626   67629      20   67620   67617   67626   67632      20
   67620   67617   67626   67635      21   67614   67611   67617   67620       4
   67614   67611   67617   67623       4   67614   67611   67617   67626       4
   67614   67611   67650   67656       5   67614   67611   67650   67653      16
   67614   67611  -67650   67653       5   67614   67611  -67650   67653      17
   67611   67617   67626   67629      21   67611   67617   67626   67632      21
   67611   67650   67656   67659       8   67608   67605   67611   67614       5
   67608   67605   67611   67617       5   67608   67605   67611   67650       5
   67605   67611   67617   67620       4   67605   67611   67617   67623       4
   67602   67599   67605   67608       7   67602   67599  -67605   67608       8
   67599   67605   67611   67614       5   67587   67584   67590   67593       7
   67587   67584  -67590   67593       8   67587   67584   67590   67596       7
   67587   67584  -67590   67596       8   67581   67575   67584   67587       6
   67581   67575  -67584   67587       5   67581   67575  -67584   67587      21
   67581   67575   67584   67590       6   67581   67575  -67584   67590       5
   67581   67575  -67584   67590      21   67578   67575   67584   67587       6
   67578   67575  -67584   67587       5   67578   67575  -67584   67587      21
   67578   67575   67584   67590       6   67578   67575  -67584   67590       5
   67578   67575  -67584   67590      21   67575   67584   67590   67593       8
   67575   67584   67590   67596       8   67572   67566   67560   67599       4
   67572   67566   67575   67578      20   67572   67566   67575   67581      20
   67572   67566   67575   67584      21   67569   67566   67560   67599       4
   67569   67566   67575   67578      20   67569   67566   67575   67581      20
   67569   67566   67575   67584      21   67563   67560   67566   67569       4
   67563   67560   67566   67572       4   67563   67560   67566   67575       4
   67563   67560   67599   67605       5   67563   67560   67599   67602      16
   67563   67560  -67599   67602       5   67563   67560  -67599   67602      17
   67560   67566   67575   67578      21   67560   67566   67575   67581      21
   67560   67599   67605   67608       8   67557   67554   67560   67563       5
   67557   67554   67560   67566       5   67557   67554   67560   67599       5
   67554   67560   67566   67569       4   67554   67560   67566   67572       4
   67551   67548   67554   67557       7   67551   67548  -67554   67557       8
   67548   67554   67560   67563       5   67545   67539   67548   67554       6
   67545   67539   67548   67551      16   67545   67539  -67548   67551       5
   67545   67539  -67548   67551      51   67542   67539   67548   67554       6
   67542   67539   67548   67551      16   67542   67539  -67548   67551       5
   67542   67539  -67548   67551      51   67539   67548   67554   67557       8
   67536   67533   67539   67542       6   67536   67533   67539   67545       6
   67536   67533   67539   67548       6   67530   67527   67533   67536       7
   67530   67527  -67533   67536       8   67527   67533   67539   67542       6
   67527   67533   67539   67545       6   67518   67515   67521   67524       1
   67512   67509   67506   67515       2   67509   67506   67515   67518       1
   67506   67515   67521   67524       1   67503   67500   67506   67509       1
   67503   67500   67506   67515       1   67500   67506   67509   67512       2
   67500   67506   67515   67518       1   67497   67494   67491   67521       1
   67497   67494   67500   67503       1   67497   67494   67500   67506       1
   67494   67491   67521   67524       1   67491   67494   67500   67503       1
   67491   67521   67515   67518       1   67488   67482   67476   67527       4
   67488   67482   67491   67494       5   67488   67482   67491   67521       5
   67485   67482   67476   67527       4   67485   67482   67491   67494       5
   67485   67482   67491   67521       5   67482   67491   67494   67497       1
   67482   67491   67521   67524       1   67479   67476   67482   67485       4
   67479   67476   67482   67488       4   67479   67476   67482   67491       4
   67479   67476   67527   67533       5   67479   67476   67527   67530      16
   67479   67476  -67527   67530       5   67479   67476  -67527   67530      17
   67476   67527   67533   67536       8   67473   67470   67476   67479       5
   67473   67470   67476   67482       5   67473   67470   67476   67527       5
   67470   67476   67482   67485       4   67470   67476   67482   67488       4
   67467   67464   67470   67473       7   67467   67464  -67470   67473       8
   67464   67470   67476   67479       5   67455   67449   67443   67464       6
   67455   67449  -67443   67464       5   67455   67449  -67443   67464      21
   67455   67449   67458   67461       6   67455   67449  -67458   67461       5
   67455   67449  -67458   67461      61   67452   67449   67443   67464       6
   67452   67449  -67443   67464       5   67452   67449  -67443   67464      21
   67452   67449   67458   67461       6   67452   67449  -67458   67461       5
   67452   67449  -67458   67461      61   67446   67443   67449   67452       6
   67446   67443  -67449   67452       5   67446   67443  -67449   67452      21
   67446   67443   67449   67455       6   67446   67443  -67449   67455       5
   67446   67443  -67449   67455      21   67446   67443   67449   67458       6
   67446   67443  -67449   67458       5   67446   67443  -67449   67458      21
   67446   67443   67464   67470       5   67446   67443   67464   67467      16
   67446   67443  -67464   67467       5   67446   67443  -67464   67467      17
   67443   67449   67458   67461      62   67443   67449  -67458   67461      63
   67443   67449  -67458   67461      64   67443   67464   67470   67473       8
   67440   67437   67443   67446       5   67440   67437   67443   67449       5
   67440   67437   67443   67464       5   67437   67443   67449   67452       6
   67437   67443  -67449   67452       5   67437   67443  -67449   67452      21
   67437   67443   67449   67455       6   67437   67443  -67449   67455       5
   67437   67443  -67449   67455      21   67434   67431   67437   67440       7
   67434   67431  -67437   67440       8   67431   67437   67443   67446       5
   67422   67416   67410   67431       6   67422   67416  -67410   67431       5
   67422   67416  -67410   67431      21   67422   67416   67425   67428       6
   67422   67416  -67425   67428       5   67422   67416  -67425   67428      61
   67419   67416   67410   67431       6   67419   67416  -67410   67431       5
   67419   67416  -67410   67431      21   67419   67416   67425   67428       6
   67419   67416  -67425   67428       5   67419   67416  -67425   67428      61
   67413   67410   67416   67419       6   67413   67410  -67416   67419       5
   67413   67410  -67416   67419      21   67413   67410   67416   67422       6
   67413   67410  -67416   67422       5   67413   67410  -67416   67422      21
   67413   67410   67416   67425       6   67413   67410  -67416   67425       5
   67413   67410  -67416   67425      21   67413   67410   67431   67437       5
   67413   67410   67431   67434      16   67413   67410  -67431   67434       5
   67413   67410  -67431   67434      17   67410   67416   67425   67428      62
   67410   67416  -67425   67428      63   67410   67416  -67425   67428      64
   67410   67431   67437   67440       8   67407   67404   67410   67413       5
   67407   67404   67410   67416       5   67407   67404   67410   67431       5
   67404   67410   67416   67419       6   67404   67410  -67416   67419       5
   67404   67410  -67416   67419      21   67404   67410   67416   67422       6
   67404   67410  -67416   67422       5   67404   67410  -67416   67422      21
   67401   67398   67404   67407       7   67401   67398  -67404   67407       8
   67398   67404   67410   67413       5   67386   67383   67389   67392       7
   67386   67383  -67389   67392       8   67386   67383   67389   67395       7
   67386   67383  -67389   67395       8   67380   67374   67383   67386       6
   67380   67374  -67383   67386       5   67380   67374  -67383   67386      21
   67380   67374   67383   67389       6   67380   67374  -67383   67389       5
   67380   67374  -67383   67389      21   67377   67374   67383   67386       6
   67377   67374  -67383   67386       5   67377   67374  -67383   67386      21
   67377   67374   67383   67389       6   67377   67374  -67383   67389       5
   67377   67374  -67383   67389      21   67374   67383   67389   67392       8
   67374   67383   67389   67395       8   67371   67365   67359   67398       4
   67371   67365   67374   67377      20   67371   67365   67374   67380      20
   67371   67365   67374   67383      21   67368   67365   67359   67398       4
   67368   67365   67374   67377      20   67368   67365   67374   67380      20
   67368   67365   67374   67383      21   67362   67359   67365   67368       4
   67362   67359   67365   67371       4   67362   67359   67365   67374       4
   67362   67359   67398   67404       5   67362   67359   67398   67401      16
   67362   67359  -67398   67401       5   67362   67359  -67398   67401      17
   67359   67365   67374   67377      21   67359   67365   67374   67380      21
   67359   67398   67404   67407       8   67356   67353   67359   67362       5
   67356   67353   67359   67365       5   67356   67353   67359   67398       5
   67353   67359   67365   67368       4   67353   67359   67365   67371       4
   67350   67347   67353   67356       7   67350   67347  -67353   67356       8
   67347   67353   67359   67362       5   67338   67332   67326   67347       6
   67338   67332  -67326   67347       5   67338   67332  -67326   67347      21
   67338   67332   67341   67344       6   67338   67332  -67341   67344       5
   67338   67332  -67341   67344      61   67335   67332   67326   67347       6
   67335   67332  -67326   67347       5   67335   67332  -67326   67347      21
   67335   67332   67341   67344       6   67335   67332  -67341   67344       5
   67335   67332  -67341   67344      61   67329   67326   67332   67335       6
   67329   67326  -67332   67335       5   67329   67326  -67332   67335      21
   67329   67326   67332   67338       6   67329   67326  -67332   67338       5
   67329   67326  -67332   67338      21   67329   67326   67332   67341       6
   67329   67326  -67332   67341       5   67329   67326  -67332   67341      21
   67329   67326   67347   67353       5   67329   67326   67347   67350      16
   67329   67326  -67347   67350       5   67329   67326  -67347   67350      17
   67326   67332   67341   67344      62   67326   67332  -67341   67344      63
   67326   67332  -67341   67344      64   67326   67347   67353   67356       8
   67323   67320   67326   67329       5   67323   67320   67326   67332       5
   67323   67320   67326   67347       5   67320   67326   67332   67335       6
   67320   67326  -67332   67335       5   67320   67326  -67332   67335      21
   67320   67326   67332   67338       6   67320   67326  -67332   67338       5
   67320   67326  -67332   67338      21   67317   67314   67320   67323       7
   67317   67314  -67320   67323       8   67314   67320   67326   67329       5
   67305   67299   67293   67314       6   67305   67299  -67293   67314       5
   67305   67299  -67293   67314      21   67305   67299   67308   67311       6
   67305   67299  -67308   67311       5   67305   67299  -67308   67311      61
   67302   67299   67293   67314       6   67302   67299  -67293   67314       5
   67302   67299  -67293   67314      21   67302   67299   67308   67311       6
   67302   67299  -67308   67311       5   67302   67299  -67308   67311      61
   67296   67293   67299   67302       6   67296   67293  -67299   67302       5
   67296   67293  -67299   67302      21   67296   67293   67299   67305       6
   67296   67293  -67299   67305       5   67296   67293  -67299   67305      21
   67296   67293   67299   67308       6   67296   67293  -67299   67308       5
   67296   67293  -67299   67308      21   67296   67293   67314   67320       5
   67296   67293   67314   67317      16   67296   67293  -67314   67317       5
   67296   67293  -67314   67317      17   67293   67299   67308   67311      62
   67293   67299  -67308   67311      63   67293   67299  -67308   67311      64
   67293   67314   67320   67323       8   67290   67287   67293   67296       5
   67290   67287   67293   67299       5   67290   67287   67293   67314       5
   67287   67293   67299   67302       6   67287   67293  -67299   67302       5
   67287   67293  -67299   67302      21   67287   67293   67299   67305       6
   67287   67293  -67299   67305       5   67287   67293  -67299   67305      21
   67284   67281   67287   67290       7   67284   67281  -67287   67290       8
   67281   67287   67293   67296       5   67269   67266   67272   67275       7
   67269   67266  -67272   67275       8   67269   67266   67272   67278       7
   67269   67266  -67272   67278       8   67263   67257   67266   67269       6
   67263   67257  -67266   67269       5   67263   67257  -67266   67269      21
   67263   67257   67266   67272       6   67263   67257  -67266   67272       5
   67263   67257  -67266   67272      21   67260   67257   67266   67269       6
   67260   67257  -67266   67269       5   67260   67257  -67266   67269      21
   67260   67257   67266   67272       6   67260   67257  -67266   67272       5
   67260   67257  -67266   67272      21   67257   67266   67272   67275       8
   67257   67266   67272   67278       8   67254   67248   67242   67281       4
   67254   67248   67257   67260      20   67254   67248   67257   67263      20
   67254   67248   67257   67266      21   67251   67248   67242   67281       4
   67251   67248   67257   67260      20   67251   67248   67257   67263      20
   67251   67248   67257   67266      21   67245   67242   67248   67251       4
   67245   67242   67248   67254       4   67245   67242   67248   67257       4
   67245   67242   67281   67287       5   67245   67242   67281   67284      16
   67245   67242  -67281   67284       5   67245   67242  -67281   67284      17
   67242   67248   67257   67260      21   67242   67248   67257   67263      21
   67242   67281   67287   67290       8   67239   67236   67242   67245       5
   67239   67236   67242   67248       5   67239   67236   67242   67281       5
   67236   67242   67248   67251       4   67236   67242   67248   67254       4
   67233   67230   67236   67239       7   67233   67230  -67236   67239       8
   67230   67236   67242   67245       5   67221   67215   67209   67230       6
   67221   67215  -67209   67230       5   67221   67215  -67209   67230      21
   67221   67215   67224   67227       6   67221   67215  -67224   67227       5
   67221   67215  -67224   67227      61   67218   67215   67209   67230       6
   67218   67215  -67209   67230       5   67218   67215  -67209   67230      21
   67218   67215   67224   67227       6   67218   67215  -67224   67227       5
   67218   67215  -67224   67227      61   67212   67209   67215   67218       6
   67212   67209  -67215   67218       5   67212   67209  -67215   67218      21
   67212   67209   67215   67221       6   67212   67209  -67215   67221       5
   67212   67209  -67215   67221      21   67212   67209   67215   67224       6
   67212   67209  -67215   67224       5   67212   67209  -67215   67224      21
   67212   67209   67230   67236       5   67212   67209   67230   67233      16
   67212   67209  -67230   67233       5   67212   67209  -67230   67233      17
   67209   67215   67224   67227      62   67209   67215  -67224   67227      63
   67209   67215  -67224   67227      64   67209   67230   67236   67239       8
   67206   67203   67209   67212       5   67206   67203   67209   67215       5
   67206   67203   67209   67230       5   67203   67209   67215   67218       6
   67203   67209  -67215   67218       5   67203   67209  -67215   67218      21
   67203   67209   67215   67221       6   67203   67209  -67215   67221       5
   67203   67209  -67215   67221      21   67200   67197   67203   67206       7
   67200   67197  -67203   67206       8   67197   67203   67209   67212       5
   67188   67182   67176   67197       6   67188   67182  -67176   67197       5
   67188   67182  -67176   67197      21   67188   67182   67191   67194       6
   67188   67182  -67191   67194       5   67188   67182  -67191   67194      61
   67185   67182   67176   67197       6   67185   67182  -67176   67197       5
   67185   67182  -67176   67197      21   67185   67182   67191   67194       6
   67185   67182  -67191   67194       5   67185   67182  -67191   67194      61
   67179   67176   67182   67185       6   67179   67176  -67182   67185       5
   67179   67176  -67182   67185      21   67179   67176   67182   67188       6
   67179   67176  -67182   67188       5   67179   67176  -67182   67188      21
   67179   67176   67182   67191       6   67179   67176  -67182   67191       5
   67179   67176  -67182   67191      21   67179   67176   67197   67203       5
   67179   67176   67197   67200      16   67179   67176  -67197   67200       5
   67179   67176  -67197   67200      17   67176   67182   67191   67194      62
   67176   67182  -67191   67194      63   67176   67182  -67191   67194      64
   67176   67197   67203   67206       8   67173   67170   67176   67179       5
   67173   67170   67176   67182       5   67173   67170   67176   67197       5
   67170   67176   67182   67185       6   67170   67176  -67182   67185       5
   67170   67176  -67182   67185      21   67170   67176   67182   67188       6
   67170   67176  -67182   67188       5   67170   67176  -67182   67188      21
   67167   67164   67170   67173       7   67167   67164  -67170   67173       8
   67164   67170   67176   67179       5   67161   67155   67164   67170       6
   67161   67155   67164   67167      16   67161   67155  -67164   67167       5
   67161   67155  -67164   67167      51   67158   67155   67164   67170       6
   67158   67155   67164   67167      16   67158   67155  -67164   67167       5
   67158   67155  -67164   67167      51   67155   67164   67170   67173       8
   67152   67149   67155   67158       6   67152   67149   67155   67161       6
   67152   67149   67155   67164       6   67146   67143   67149   67152       7
   67146   67143  -67149   67152       8   67143   67149   67155   67158       6
   67143   67149   67155   67161       6   67134   67131   67137   67140       1
   67128   67125   67122   67131       2   67125   67122   67131   67134       1
   67122   67131   67137   67140       1   67119   67116   67122   67125       1
   67119   67116   67122   67131       1   67116   67122   67125   67128       2
   67116   67122   67131   67134       1   67113   67110   67107   67137       1
   67113   67110   67116   67119       1   67113   67110   67116   67122       1
   67110   67107   67137   67140       1   67107   67110   67116   67119       1
   67107   67137   67131   67134       1   67104   67098   67092   67143       4
   67104   67098   67107   67110       5   67104   67098   67107   67137       5
   67101   67098   67092   67143       4   67101   67098   67107   67110       5
   67101   67098   67107   67137       5   67098   67107   67110   67113       1
   67098   67107   67137   67140       1   67095   67092   67098   67101       4
   67095   67092   67098   67104       4   67095   67092   67098   67107       4
   67095   67092   67143   67149       5   67095   67092   67143   67146      16
   67095   67092  -67143   67146       5   67095   67092  -67143   67146      17
   67092   67143   67149   67152       8   67089   67086   67092   67095       5
   67089   67086   67092   67098       5   67089   67086   67092   67143       5
   67086   67092   67098   67101       4   67086   67092   67098   67104       4
   67083   67080   67086   67089       7   67083   67080  -67086   67089       8
   67080   67086   67092   67095       5   67077   67071   67080   67086       6
   67077   67071   67080   67083      16   67077   67071  -67080   67083       5
   67077   67071  -67080   67083      51   67074   67071   67080   67086       6
   67074   67071   67080   67083      16   67074   67071  -67080   67083       5
   67074   67071  -67080   67083      51   67071   67080   67086   67089       8
   67068   67065   67071   67074       6   67068   67065   67071   67077       6
   67068   67065   67071   67080       6   67062   67059   67065   67068       7
   67062   67059  -67065   67068       8   67059   67065   67071   67074       6
   67059   67065   67071   67077       6   67056   67050   67059   67065       6
   67056   67050   67059   67062      16   67056   67050  -67059   67062       5
   67056   67050  -67059   67062      51   67053   67050   67059   67065       6
   67053   67050   67059   67062      16   67053   67050  -67059   67062       5
   67053   67050  -67059   67062      51   67050   67059   67065   67068       8
   67047   67044   67050   67053       6   67047   67044   67050   67056       6
   67047   67044   67050   67059       6   67041   67038   67044   67047       7
   67041   67038  -67044   67047       8   67038   67044   67050   67053       6
   67038   67044   67050   67056       6   67029   67020   67014   67032       6
   67029   67020  -67014   67032       5   67029   67020  -67014   67032      21
   67026   67020   67014   67032       6   67026   67020  -67014   67032       5
   67026   67020  -67014   67032      21   67023   67020   67014   67032       6
   67023   67020  -67014   67032       5   67023   67020  -67014   67032      21
   67020   67014   67032   67035      96   67020   67014  -67032   67035      97
   67020   67014  -67032   67035      61   67017   67014   67008   67038       6
   67017   67014  -67008   67038       5   67017   67014  -67008   67038      21
   67017   67014   67020   67023       6   67017   67014  -67020   67023       5
   67017   67014  -67020   67023      21   67017   67014   67020   67026       6
   67017   67014  -67020   67026       5   67017   67014  -67020   67026      21
   67017   67014   67020   67029       6   67017   67014  -67020   67029       5
   67017   67014  -67020   67029      21   67017   67014   67032   67035       6
   67017   67014  -67032   67035       5   67017   67014  -67032   67035      61
   67011   67008   67014   67017       6   67011   67008  -67014   67017       5
   67011   67008  -67014   67017      21   67011   67008   67014   67020       6
   67011   67008  -67014   67020       5   67011   67008  -67014   67020      21
   67011   67008   67014   67032       6   67011   67008  -67014   67032       5
   67011   67008  -67014   67032      21   67011   67008   67038   67044       5
   67011   67008   67038   67041      16   67011   67008  -67038   67041       5
   67011   67008  -67038   67041      17   67008   67014   67020   67023       6
   67008   67014  -67020   67023       5   67008   67014  -67020   67023      21
   67008   67014   67020   67026       6   67008   67014  -67020   67026       5
   67008   67014  -67020   67026      21   67008   67014   67020   67029       6
   67008   67014  -67020   67029       5   67008   67014  -67020   67029      21
   67008   67014   67032   67035      96   67008   67014  -67032   67035      97
   67008   67014  -67032   67035      61   67008   67038   67044   67047       8
   67005   67002   67008   67011       5   67005   67002   67008   67014       5
   67005   67002   67008   67038       5   67002   67008   67014   67017       6
   67002   67008  -67014   67017       5   67002   67008  -67014   67017      21
   66999   66996   67002   67005       7   66999   66996  -67002   67005       8
   66996   67002   67008   67011       5   66987   66981   66975   66996       6
   66987   66981  -66975   66996       5   66987   66981  -66975   66996      21
   66987   66981   66990   66993       6   66987   66981  -66990   66993       5
   66987   66981  -66990   66993      61   66984   66981   66975   66996       6
   66984   66981  -66975   66996       5   66984   66981  -66975   66996      21
   66984   66981   66990   66993       6   66984   66981  -66990   66993       5
   66984   66981  -66990   66993      61   66978   66975   66981   66984       6
   66978   66975  -66981   66984       5   66978   66975  -66981   66984      21
   66978   66975   66981   66987       6   66978   66975  -66981   66987       5
   66978   66975  -66981   66987      21   66978   66975   66981   66990       6
   66978   66975  -66981   66990       5   66978   66975  -66981   66990      21
   66978   66975   66996   67002       5   66978   66975   66996   66999      16
   66978   66975  -66996   66999       5   66978   66975  -66996   66999      17
   66975   66981   66990   66993      62   66975   66981  -66990   66993      63
   66975   66981  -66990   66993      64   66975   66996   67002   67005       8
   66972   66969   66975   66978       5   66972   66969   66975   66981       5
   66972   66969   66975   66996       5   66969   66975   66981   66984       6
   66969   66975  -66981   66984       5   66969   66975  -66981   66984      21
   66969   66975   66981   66987       6   66969   66975  -66981   66987       5
   66969   66975  -66981   66987      21   66966   66963   66969   66972       7
   66966   66963  -66969   66972       8   66963   66969   66975   66978       5
   66960   66954   66963   66969       6   66960   66954   66963   66966      16
   66960   66954  -66963   66966       5   66960   66954  -66963   66966      51
   66957   66954   66963   66969       6   66957   66954   66963   66966      16
   66957   66954  -66963   66966       5   66957   66954  -66963   66966      51
   66954   66963   66969   66972       8   66951   66948   66954   66957       6
   66951   66948   66954   66960       6   66951   66948   66954   66963       6
   66945   66942   66948   66951       7   66945   66942  -66948   66951       8
   66942   66948   66954   66957       6   66942   66948   66954   66960       6
   66933   66930   66936   66939       1   66927   66924   66921   66930       2
   66924   66921   66930   66933       1   66921   66930   66936   66939       1
   66918   66915   66921   66924       1   66918   66915   66921   66930       1
   66915   66921   66924   66927       2   66915   66921   66930   66933       1
   66912   66909   66906   66936       1   66912   66909   66915   66918       1
   66912   66909   66915   66921       1   66909   66906   66936   66939       1
   66906   66909   66915   66918       1   66906   66936   66930   66933       1
   66903   66897   66891   66942       4   66903   66897   66906   66909       5
   66903   66897   66906   66936       5   66900   66897   66891   66942       4
   66900   66897   66906   66909       5   66900   66897   66906   66936       5
   66897   66906   66909   66912       1   66897   66906   66936   66939       1
   66894   66891   66897   66900       4   66894   66891   66897   66903       4
   66894   66891   66897   66906       4   66894   66891   66942   66948       5
   66894   66891   66942   66945      16   66894   66891  -66942   66945       5
   66894   66891  -66942   66945      17   66891   66942   66948   66951       8
   66888   66885   66891   66894       5   66888   66885   66891   66897       5
   66888   66885   66891   66942       5   66885   66891   66897   66900       4
   66885   66891   66897   66903       4   66882   66879   66885   66888       7
   66882   66879  -66885   66888       8   66879   66885   66891   66894       5
   66876   66870   66879   66885       6   66876   66870   66879   66882      16
   66876   66870  -66879   66882       5   66876   66870  -66879   66882      51
   66873   66870   66879   66885       6   66873   66870   66879   66882      16
   66873   66870  -66879   66882       5   66873   66870  -66879   66882      51
   66870   66879   66885   66888       8   66867   66864   66870   66873       6
   66867   66864   66870   66876       6   66867   66864   66870   66879       6
   66861   66858   66864   66867       7   66861   66858  -66864   66867       8
   66858   66864   66870   66873       6   66858   66864   66870   66876       6
   66846   66843   66849   66852       7   66846   66843  -66849   66852       8
   66846   66843   66849   66855       7   66846   66843  -66849   66855       8
   66840   66834   66843   66846       6   66840   66834  -66843   66846       5
   66840   66834  -66843   66846      21   66840   66834   66843   66849       6
   66840   66834  -66843   66849       5   66840   66834  -66843   66849      21
   66837   66834   66843   66846       6   66837   66834  -66843   66846       5
   66837   66834  -66843   66846      21   66837   66834   66843   66849       6
   66837   66834  -66843   66849       5   66837   66834  -66843   66849      21
   66834   66843   66849   66852       8   66834   66843   66849   66855       8
   66831   66825   66819   66858       4   66831   66825   66834   66837      20
   66831   66825   66834   66840      20   66831   66825   66834   66843      21
   66828   66825   66819   66858       4   66828   66825   66834   66837      20
   66828   66825   66834   66840      20   66828   66825   66834   66843      21
   66822   66819   66825   66828       4   66822   66819   66825   66831       4
   66822   66819   66825   66834       4   66822   66819   66858   66864       5
   66822   66819   66858   66861      16   66822   66819  -66858   66861       5
   66822   66819  -66858   66861      17   66819   66825   66834   66837      21
   66819   66825   66834   66840      21   66819   66858   66864   66867       8
   66816   66813   66819   66822       5   66816   66813   66819   66825       5
   66816   66813   66819   66858       5   66813   66819   66825   66828       4
   66813   66819   66825   66831       4   66810   66807   66813   66816       7
   66810   66807  -66813   66816       8   66807   66813   66819   66822       5
   66804   66801   66807   66813       5   66804   66801   66807   66810      16
   66804   66801  -66807   66810       5   66804   66801  -66807   66810      17
   66801   66807   66813   66816       8   66798   66792   66801   66804       4
   66798   66792   66801   66807       4   66795   66792   66801   66804       4
   66795   66792   66801   66807       4   66789   66783   66792   66795      20
   66789   66783   66792   66798      20   66789   66783   66792   66801      21
   66786   66783   66792   66795      20   66786   66783   66792   66798      20
   66786   66783   66792   66801      21   66783   66792   66801   66804       4
   66780   66774   66771   66801       5   66780   66774   66783   66786       4
   66780   66774   66783   66789       4   66780   66774   66783   66792       4
   66777   66774   66771   66801       5   66777   66774   66783   66786       4
   66777   66774   66783   66789       4   66777   66774   66783   66792       4
   66774   66771   66801   66804       5   66774   66783   66792   66795      21
   66774   66783   66792   66798      21   66771   66774   66783   66786       4
   66771   66774   66783   66789       4   66771   66801   66792   66795       4
   66771   66801   66792   66798       4   66765   66771   66774   66777       5
   66765   66771   66774   66780       5   66765   66771   66801   66804       5
   66756   66747   66741   66759       6   66756   66747  -66741   66759       5
   66756   66747  -66741   66759      21   66753   66747   66741   66759       6
   66753   66747  -66741   66759       5   66753   66747  -66741   66759      21
   66750   66747   66741   66759       6   66750   66747  -66741   66759       5
   66750   66747  -66741   66759      21   66747   66741   66759   66762      96
   66747   66741  -66759   66762      97   66747   66741  -66759   66762      61
   66744   66741   66735   66765       6   66744   66741  -66735   66765       5
   66744   66741  -66735   66765      21   66744   66741   66747   66750       6
   66744   66741  -66747   66750       5   66744   66741  -66747   66750      21
   66744   66741   66747   66753       6   66744   66741  -66747   66753       5
   66744   66741  -66747   66753      21   66744   66741   66747   66756       6
   66744   66741  -66747   66756       5   66744   66741  -66747   66756      21
   66744   66741   66759   66762       6   66744   66741  -66759   66762       5
   66744   66741  -66759   66762      61   66738   66735   66741   66744       6
   66738   66735  -66741   66744       5   66738   66735  -66741   66744      21
   66738   66735   66741   66747       6   66738   66735  -66741   66747       5
   66738   66735  -66741   66747      21   66738   66735   66741   66759       6
   66738   66735  -66741   66759       5   66738   66735  -66741   66759      21
   66738   66735   66765   66771       5   66738   66735   66765   66768      16
   66738   66735  -66765   66768       5   66738   66735  -66765   66768      17
   66735   66741   66747   66750       6   66735   66741  -66747   66750       5
   66735   66741  -66747   66750      21   66735   66741   66747   66753       6
   66735   66741  -66747   66753       5   66735   66741  -66747   66753      21
   66735   66741   66747   66756       6   66735   66741  -66747   66756       5
   66735   66741  -66747   66756      21   66735   66741   66759   66762      96
   66735   66741  -66759   66762      97   66735   66741  -66759   66762      61
   66732   66729   66735   66738       5   66732   66729   66735   66741       5
   66732   66729   66735   66765       5   66729   66735   66741   66744       6
   66729   66735  -66741   66744       5   66729   66735  -66741   66744      21
   66726   66723   66729   66732       7   66726   66723  -66729   66732       8
   66723   66729   66735   66738       5   66714   66708   66702   66723       6
   66714   66708  -66702   66723       5   66714   66708  -66702   66723      21
   66714   66708   66717   66720       6   66714   66708  -66717   66720       5
   66714   66708  -66717   66720      61   66711   66708   66702   66723       6
   66711   66708  -66702   66723       5   66711   66708  -66702   66723      21
   66711   66708   66717   66720       6   66711   66708  -66717   66720       5
   66711   66708  -66717   66720      61   66705   66702   66708   66711       6
   66705   66702  -66708   66711       5   66705   66702  -66708   66711      21
   66705   66702   66708   66714       6   66705   66702  -66708   66714       5
   66705   66702  -66708   66714      21   66705   66702   66708   66717       6
   66705   66702  -66708   66717       5   66705   66702  -66708   66717      21
   66705   66702   66723   66729       5   66705   66702   66723   66726      16
   66705   66702  -66723   66726       5   66705   66702  -66723   66726      17
   66702   66708   66717   66720      62   66702   66708  -66717   66720      63
   66702   66708  -66717   66720      64   66702   66723   66729   66732       8
   66699   66696   66702   66705       5   66699   66696   66702   66708       5
   66699   66696   66702   66723       5   66696   66702   66708   66711       6
   66696   66702  -66708   66711       5   66696   66702  -66708   66711      21
   66696   66702   66708   66714       6   66696   66702  -66708   66714       5
   66696   66702  -66708   66714      21   66693   66690   66696   66699       7
   66693   66690  -66696   66699       8   66690   66696   66702   66705       5
   66678   66675   66681   66684       7   66678   66675  -66681   66684       8
   66678   66675   66681   66687       7   66678   66675  -66681   66687       8
   66672   66666   66675   66678       6   66672   66666  -66675   66678       5
   66672   66666  -66675   66678      21   66672   66666   66675   66681       6
   66672   66666  -66675   66681       5   66672   66666  -66675   66681      21
   66669   66666   66675   66678       6   66669   66666  -66675   66678       5
   66669   66666  -66675   66678      21   66669   66666   66675   66681       6
   66669   66666  -66675   66681       5   66669   66666  -66675   66681      21
   66666   66675   66681   66684       8   66666   66675   66681   66687       8
   66663   66657   66651   66690       4   66663   66657   66666   66669      20
   66663   66657   66666   66672      20   66663   66657   66666   66675      21
   66660   66657   66651   66690       4   66660   66657   66666   66669      20
   66660   66657   66666   66672      20   66660   66657   66666   66675      21
   66654   66651   66657   66660       4   66654   66651   66657   66663       4
   66654   66651   66657   66666       4   66654   66651   66690   66696       5
   66654   66651   66690   66693      16   66654   66651  -66690   66693       5
   66654   66651  -66690   66693      17   66651   66657   66666   66669      21
   66651   66657   66666   66672      21   66651   66690   66696   66699       8
   66648   66645   66651   66654       5   66648   66645   66651   66657       5
   66648   66645   66651   66690       5   66645   66651   66657   66660       4
   66645   66651   66657   66663       4   66642   66639   66645   66648       7
   66642   66639  -66645   66648       8   66639   66645   66651   66654       5
   66630   66621   66615   66633       6   66630   66621  -66615   66633       5
   66630   66621  -66615   66633      21   66627   66621   66615   66633       6
   66627   66621  -66615   66633       5   66627   66621  -66615   66633      21
   66624   66621   66615   66633       6   66624   66621  -66615   66633       5
   66624   66621  -66615   66633      21   66621   66615   66633   66636      96
   66621   66615  -66633   66636      97   66621   66615  -66633   66636      61
   66618   66615   66609   66639       6   66618   66615  -66609   66639       5
   66618   66615  -66609   66639      21   66618   66615   66621   66624       6
   66618   66615  -66621   66624       5   66618   66615  -66621   66624      21
   66618   66615   66621   66627       6   66618   66615  -66621   66627       5
   66618   66615  -66621   66627      21   66618   66615   66621   66630       6
   66618   66615  -66621   66630       5   66618   66615  -66621   66630      21
   66618   66615   66633   66636       6   66618   66615  -66633   66636       5
   66618   66615  -66633   66636      61   66612   66609   66615   66618       6
   66612   66609  -66615   66618       5   66612   66609  -66615   66618      21
   66612   66609   66615   66621       6   66612   66609  -66615   66621       5
   66612   66609  -66615   66621      21   66612   66609   66615   66633       6
   66612   66609  -66615   66633       5   66612   66609  -66615   66633      21
   66612   66609   66639   66645       5   66612   66609   66639   66642      16
   66612   66609  -66639   66642       5   66612   66609  -66639   66642      17
   66609   66615   66621   66624       6   66609   66615  -66621   66624       5
   66609   66615  -66621   66624      21   66609   66615   66621   66627       6
   66609   66615  -66621   66627       5   66609   66615  -66621   66627      21
   66609   66615   66621   66630       6   66609   66615  -66621   66630       5
   66609   66615  -66621   66630      21   66609   66615   66633   66636      96
   66609   66615  -66633   66636      97   66609   66615  -66633   66636      61
   66609   66639   66645   66648       8   66606   66603   66609   66612       5
   66606   66603   66609   66615       5   66606   66603   66609   66639       5
   66603   66609   66615   66618       6   66603   66609  -66615   66618       5
   66603   66609  -66615   66618      21   66600   66597   66603   66606       7
   66600   66597  -66603   66606       8   66597   66603   66609   66612       5
   66594   66588   66597   66603       6   66594   66588   66597   66600      16
   66594   66588  -66597   66600       5   66594   66588  -66597   66600      51
   66591   66588   66597   66603       6   66591   66588   66597   66600      16
   66591   66588  -66597   66600       5   66591   66588  -66597   66600      51
   66588   66597   66603   66606       8   66585   66582   66588   66591       6
   66585   66582   66588   66594       6   66585   66582   66588   66597       6
   66579   66576   66582   66585       7   66579   66576  -66582   66585       8
   66576   66582   66588   66591       6   66576   66582   66588   66594       6
   66567   66564   66570   66573       1   66561   66558   66555   66564       2
   66558   66555   66564   66567       1   66555   66564   66570   66573       1
   66552   66549   66555   66558       1   66552   66549   66555   66564       1
   66549   66555   66558   66561       2   66549   66555   66564   66567       1
   66546   66543   66540   66570       1   66546   66543   66549   66552       1
   66546   66543   66549   66555       1   66543   66540   66570   66573       1
   66540   66543   66549   66552       1   66540   66570   66564   66567       1
   66537   66531   66525   66576       4   66537   66531   66540   66543       5
   66537   66531   66540   66570       5   66534   66531   66525   66576       4
   66534   66531   66540   66543       5   66534   66531   66540   66570       5
   66531   66540   66543   66546       1   66531   66540   66570   66573       1
   66528   66525   66531   66534       4   66528   66525   66531   66537       4
   66528   66525   66531   66540       4   66528   66525   66576   66582       5
   66528   66525   66576   66579      16   66528   66525  -66576   66579       5
   66528   66525  -66576   66579      17   66525   66576   66582   66585       8
   66522   66519   66525   66528       5   66522   66519   66525   66531       5
   66522   66519   66525   66576       5   66519   66525   66531   66534       4
   66519   66525   66531   66537       4   66516   66513   66519   66522       7
   66516   66513  -66519   66522       8   66513   66519   66525   66528       5
   66510   66504   66513   66519       6   66510   66504   66513   66516      16
   66510   66504  -66513   66516       5   66510   66504  -66513   66516      51
   66507   66504   66513   66519       6   66507   66504   66513   66516      16
   66507   66504  -66513   66516       5   66507   66504  -66513   66516      51
   66504   66513   66519   66522       8   66501   66498   66504   66507       6
   66501   66498   66504   66510       6   66501   66498   66504   66513       6
   66495   66492   66498   66501       7   66495   66492  -66498   66501       8
   66492   66498   66504   66507       6   66492   66498   66504   66510       6
   66483   66474   66468   66486       6   66483   66474  -66468   66486       5
   66483   66474  -66468   66486      21   66480   66474   66468   66486       6
   66480   66474  -66468   66486       5   66480   66474  -66468   66486      21
   66477   66474   66468   66486       6   66477   66474  -66468   66486       5
   66477   66474  -66468   66486      21   66474   66468   66486   66489      96
   66474   66468  -66486   66489      97   66474   66468  -66486   66489      61
   66471   66468   66462   66492       6   66471   66468  -66462   66492       5
   66471   66468  -66462   66492      21   66471   66468   66474   66477       6
   66471   66468  -66474   66477       5   66471   66468  -66474   66477      21
   66471   66468   66474   66480       6   66471   66468  -66474   66480       5
   66471   66468  -66474   66480      21   66471   66468   66474   66483       6
   66471   66468  -66474   66483       5   66471   66468  -66474   66483      21
   66471   66468   66486   66489       6   66471   66468  -66486   66489       5
   66471   66468  -66486   66489      61   66465   66462   66468   66471       6
   66465   66462  -66468   66471       5   66465   66462  -66468   66471      21
   66465   66462   66468   66474       6   66465   66462  -66468   66474       5
   66465   66462  -66468   66474      21   66465   66462   66468   66486       6
   66465   66462  -66468   66486       5   66465   66462  -66468   66486      21
   66465   66462   66492   66498       5   66465   66462   66492   66495      16
   66465   66462  -66492   66495       5   66465   66462  -66492   66495      17
   66462   66468   66474   66477       6   66462   66468  -66474   66477       5
   66462   66468  -66474   66477      21   66462   66468   66474   66480       6
   66462   66468  -66474   66480       5   66462   66468  -66474   66480      21
   66462   66468   66474   66483       6   66462   66468  -66474   66483       5
   66462   66468  -66474   66483      21   66462   66468   66486   66489      96
   66462   66468  -66486   66489      97   66462   66468  -66486   66489      61
   66462   66492   66498   66501       8   66459   66456   66462   66465       5
   66459   66456   66462   66468       5   66459   66456   66462   66492       5
   66456   66462   66468   66471       6   66456   66462  -66468   66471       5
   66456   66462  -66468   66471      21   66453   66450   66456   66459       7
   66453   66450  -66456   66459       8   66450   66456   66462   66465       5
   66438   66435   66441   66444       7   66438   66435  -66441   66444       8
   66438   66435   66441   66447       7   66438   66435  -66441   66447       8
   66432   66426   66420   66450       4   66432   66426   66435   66438      16
   66432   66426  -66435   66438       5   66432   66426  -66435   66438      17
   66432   66426   66435   66441       5   66429   66426   66420   66450       4
   66429   66426   66435   66438      16   66429   66426  -66435   66438       5
   66429   66426  -66435   66438      17   66429   66426   66435   66441       5
   66426   66435   66441   66444       8   66426   66435   66441   66447       8
   66423   66420   66426   66429       4   66423   66420   66426   66432       4
   66423   66420   66426   66435       4   66423   66420   66450   66456       5
   66423   66420   66450   66453      16   66423   66420  -66450   66453       5
   66423   66420  -66450   66453      17   66420   66450   66456   66459       8
   66417   66414   66420   66423       5   66417   66414   66420   66426       5
   66417   66414   66420   66450       5   66414   66420   66426   66429       4
   66414   66420   66426   66432       4   66411   66408   66414   66417       7
   66411   66408  -66414   66417       8   66408   66414   66420   66423       5
   66396   66393   66399   66402       7   66396   66393  -66399   66402       8
   66396   66393   66399   66405       7   66396   66393  -66399   66405       8
   66390   66384   66393   66396       6   66390   66384  -66393   66396       5
   66390   66384  -66393   66396      21   66390   66384   66393   66399       6
   66390   66384  -66393   66399       5   66390   66384  -66393   66399      21
   66387   66384   66393   66396       6   66387   66384  -66393   66396       5
   66387   66384  -66393   66396      21   66387   66384   66393   66399       6
   66387   66384  -66393   66399       5   66387   66384  -66393   66399      21
   66384   66393   66399   66402       8   66384   66393   66399   66405       8
   66381   66375   66369   66408       4   66381   66375   66384   66387      20
   66381   66375   66384   66390      20   66381   66375   66384   66393      21
   66378   66375   66369   66408       4   66378   66375   66384   66387      20
   66378   66375   66384   66390      20   66378   66375   66384   66393      21
   66372   66369   66375   66378       4   66372   66369   66375   66381       4
   66372   66369   66375   66384       4   66372   66369   66408   66414       5
   66372   66369   66408   66411      16   66372   66369  -66408   66411       5
   66372   66369  -66408   66411      17   66369   66375   66384   66387      21
   66369   66375   66384   66390      21   66369   66408   66414   66417       8
   66366   66363   66369   66372       5   66366   66363   66369   66375       5
   66366   66363   66369   66408       5   66363   66369   66375   66378       4
   66363   66369   66375   66381       4   66360   66357   66363   66366       7
   66360   66357  -66363   66366       8   66357   66363   66369   66372       5
   66348   66342   66336   66357       6   66348   66342  -66336   66357       5
   66348   66342  -66336   66357      21   66348   66342   66351   66354       6
   66348   66342  -66351   66354       5   66348   66342  -66351   66354      61
   66345   66342   66336   66357       6   66345   66342  -66336   66357       5
   66345   66342  -66336   66357      21   66345   66342   66351   66354       6
   66345   66342  -66351   66354       5   66345   66342  -66351   66354      61
   66339   66336   66342   66345       6   66339   66336  -66342   66345       5
   66339   66336  -66342   66345      21   66339   66336   66342   66348       6
   66339   66336  -66342   66348       5   66339   66336  -66342   66348      21
   66339   66336   66342   66351       6   66339   66336  -66342   66351       5
   66339   66336  -66342   66351      21   66339   66336   66357   66363       5
   66339   66336   66357   66360      16   66339   66336  -66357   66360       5
   66339   66336  -66357   66360      17   66336   66342   66351   66354      62
   66336   66342  -66351   66354      63   66336   66342  -66351   66354      64
   66336   66357   66363   66366       8   66333   66330   66336   66339       5
   66333   66330   66336   66342       5   66333   66330   66336   66357       5
   66330   66336   66342   66345       6   66330   66336  -66342   66345       5
   66330   66336  -66342   66345      21   66330   66336   66342   66348       6
   66330   66336  -66342   66348       5   66330   66336  -66342   66348      21
   66327   66324   66330   66333       7   66327   66324  -66330   66333       8
   66324   66330   66336   66339       5   66312   66309   66315   66318       7
   66312   66309  -66315   66318       8   66312   66309   66315   66321       7
   66312   66309  -66315   66321       8   66306   66300   66309   66312       6
   66306   66300  -66309   66312       5   66306   66300  -66309   66312      21
   66306   66300   66309   66315       6   66306   66300  -66309   66315       5
   66306   66300  -66309   66315      21   66303   66300   66309   66312       6
   66303   66300  -66309   66312       5   66303   66300  -66309   66312      21
   66303   66300   66309   66315       6   66303   66300  -66309   66315       5
   66303   66300  -66309   66315      21   66300   66309   66315   66318       8
   66300   66309   66315   66321       8   66297   66291   66285   66324       4
   66297   66291   66300   66303      20   66297   66291   66300   66306      20
   66297   66291   66300   66309      21   66294   66291   66285   66324       4
   66294   66291   66300   66303      20   66294   66291   66300   66306      20
   66294   66291   66300   66309      21   66288   66285   66291   66294       4
   66288   66285   66291   66297       4   66288   66285   66291   66300       4
   66288   66285   66324   66330       5   66288   66285   66324   66327      16
   66288   66285  -66324   66327       5   66288   66285  -66324   66327      17
   66285   66291   66300   66303      21   66285   66291   66300   66306      21
   66285   66324   66330   66333       8   66282   66279   66285   66288       5
   66282   66279   66285   66291       5   66282   66279   66285   66324       5
   66279   66285   66291   66294       4   66279   66285   66291   66297       4
   66276   66273   66279   66282       7   66276   66273  -66279   66282       8
   66273   66279   66285   66288       5   66270   66264   66273   66279       6
   66270   66264   66273   66276      16   66270   66264  -66273   66276       5
   66270   66264  -66273   66276      51   66267   66264   66273   66279       6
   66267   66264   66273   66276      16   66267   66264  -66273   66276       5
   66267   66264  -66273   66276      51   66264   66273   66279   66282       8
   66261   66258   66264   66267       6   66261   66258   66264   66270       6
   66261   66258   66264   66273       6   66255   66252   66258   66261       7
   66255   66252  -66258   66261       8   66252   66258   66264   66267       6
   66252   66258   66264   66270       6   66243   66240   66246   66249       1
   66237   66234   66231   66240       2   66234   66231   66240   66243       1
   66231   66240   66246   66249       1   66228   66225   66231   66234       1
   66228   66225   66231   66240       1   66225   66231   66234   66237       2
   66225   66231   66240   66243       1   66222   66219   66216   66246       1
   66222   66219   66225   66228       1   66222   66219   66225   66231       1
   66219   66216   66246   66249       1   66216   66219   66225   66228       1
   66216   66246   66240   66243       1   66213   66207   66201   66252       4
   66213   66207   66216   66219       5   66213   66207   66216   66246       5
   66210   66207   66201   66252       4   66210   66207   66216   66219       5
   66210   66207   66216   66246       5   66207   66216   66219   66222       1
   66207   66216   66246   66249       1   66204   66201   66207   66210       4
   66204   66201   66207   66213       4   66204   66201   66207   66216       4
   66204   66201   66252   66258       5   66204   66201   66252   66255      16
   66204   66201  -66252   66255       5   66204   66201  -66252   66255      17
   66201   66252   66258   66261       8   66198   66195   66201   66204       5
   66198   66195   66201   66207       5   66198   66195   66201   66252       5
   66195   66201   66207   66210       4   66195   66201   66207   66213       4
   66192   66189   66195   66198       7   66192   66189  -66195   66198       8
   66189   66195   66201   66204       5   66180   66174   66168   66189       6
   66180   66174  -66168   66189       5   66180   66174  -66168   66189      21
   66180   66174   66183   66186       6   66180   66174  -66183   66186       5
   66180   66174  -66183   66186      61   66177   66174   66168   66189       6
   66177   66174  -66168   66189       5   66177   66174  -66168   66189      21
   66177   66174   66183   66186       6   66177   66174  -66183   66186       5
   66177   66174  -66183   66186      61   66171   66168   66174   66177       6
   66171   66168  -66174   66177       5   66171   66168  -66174   66177      21
   66171   66168   66174   66180       6   66171   66168  -66174   66180       5
   66171   66168  -66174   66180      21   66171   66168   66174   66183       6
   66171   66168  -66174   66183       5   66171   66168  -66174   66183      21
   66171   66168   66189   66195       5   66171   66168   66189   66192      16
   66171   66168  -66189   66192       5   66171   66168  -66189   66192      17
   66168   66174   66183   66186      62   66168   66174  -66183   66186      63
   66168   66174  -66183   66186      64   66168   66189   66195   66198       8
   66165   66162   66168   66171       5   66165   66162   66168   66174       5
   66165   66162   66168   66189       5   66162   66168   66174   66177       6
   66162   66168  -66174   66177       5   66162   66168  -66174   66177      21
   66162   66168   66174   66180       6   66162   66168  -66174   66180       5
   66162   66168  -66174   66180      21   66159   66156   66162   66165       7
   66159   66156  -66162   66165       8   66156   66162   66168   66171       5
   66147   66141   66135   66156       6   66147   66141  -66135   66156       5
   66147   66141  -66135   66156      21   66147   66141   66150   66153       6
   66147   66141  -66150   66153       5   66147   66141  -66150   66153      61
   66144   66141   66135   66156       6   66144   66141  -66135   66156       5
   66144   66141  -66135   66156      21   66144   66141   66150   66153       6
   66144   66141  -66150   66153       5   66144   66141  -66150   66153      61
   66138   66135   66141   66144       6   66138   66135  -66141   66144       5
   66138   66135  -66141   66144      21   66138   66135   66141   66147       6
   66138   66135  -66141   66147       5   66138   66135  -66141   66147      21
   66138   66135   66141   66150       6   66138   66135  -66141   66150       5
   66138   66135  -66141   66150      21   66138   66135   66156   66162       5
   66138   66135   66156   66159      16   66138   66135  -66156   66159       5
   66138   66135  -66156   66159      17   66135   66141   66150   66153      62
   66135   66141  -66150   66153      63   66135   66141  -66150   66153      64
   66135   66156   66162   66165       8   66132   66129   66135   66138       5
   66132   66129   66135   66141       5   66132   66129   66135   66156       5
   66129   66135   66141   66144       6   66129   66135  -66141   66144       5
   66129   66135  -66141   66144      21   66129   66135   66141   66147       6
   66129   66135  -66141   66147       5   66129   66135  -66141   66147      21
   66126   66123   66129   66132       7   66126   66123  -66129   66132       8
   66123   66129   66135   66138       5   66114   66111   66117   66120       1
   66108   66105   66102   66111       2   66105   66102   66111   66114       1
   66102   66111   66117   66120       1   66099   66096   66102   66105       1
   66099   66096   66102   66111       1   66096   66102   66105   66108       2
   66096   66102   66111   66114       1   66093   66090   66087   66117       1
   66093   66090   66096   66099       1   66093   66090   66096   66102       1
   66090   66087   66117   66120       1   66087   66090   66096   66099       1
   66087   66117   66111   66114       1   66084   66078   66072   66123       4
   66084   66078   66087   66090       5   66084   66078   66087   66117       5
   66081   66078   66072   66123       4   66081   66078   66087   66090       5
   66081   66078   66087   66117       5   66078   66087   66090   66093       1
   66078   66087   66117   66120       1   66075   66072   66078   66081       4
   66075   66072   66078   66084       4   66075   66072   66078   66087       4
   66075   66072   66123   66129       5   66075   66072   66123   66126      16
   66075   66072  -66123   66126       5   66075   66072  -66123   66126      17
   66072   66123   66129   66132       8   66069   66066   66072   66075       5
   66069   66066   66072   66078       5   66069   66066   66072   66123       5
   66066   66072   66078   66081       4   66066   66072   66078   66084       4
   66063   66060   66066   66069       7   66063   66060  -66066   66069       8
   66060   66066   66072   66075       5   66051   66045   66039   66060       6
   66051   66045  -66039   66060       5   66051   66045  -66039   66060      21
   66051   66045   66054   66057       6   66051   66045  -66054   66057       5
   66051   66045  -66054   66057      61   66048   66045   66039   66060       6
   66048   66045  -66039   66060       5   66048   66045  -66039   66060      21
   66048   66045   66054   66057       6   66048   66045  -66054   66057       5
   66048   66045  -66054   66057      61   66042   66039   66045   66048       6
   66042   66039  -66045   66048       5   66042   66039  -66045   66048      21
   66042   66039   66045   66051       6   66042   66039  -66045   66051       5
   66042   66039  -66045   66051      21   66042   66039   66045   66054       6
   66042   66039  -66045   66054       5   66042   66039  -66045   66054      21
   66042   66039   66060   66066       5   66042   66039   66060   66063      16
   66042   66039  -66060   66063       5   66042   66039  -66060   66063      17
   66039   66045   66054   66057      62   66039   66045  -66054   66057      63
   66039   66045  -66054   66057      64   66039   66060   66066   66069       8
   66036   66033   66039   66042       5   66036   66033   66039   66045       5
   66036   66033   66039   66060       5   66033   66039   66045   66048       6
   66033   66039  -66045   66048       5   66033   66039  -66045   66048      21
   66033   66039   66045   66051       6   66033   66039  -66045   66051       5
   66033   66039  -66045   66051      21   66030   66027   66033   66036       7
   66030   66027  -66033   66036       8   66027   66033   66039   66042       5
   66018   66012   66006   66027       6   66018   66012  -66006   66027       5
   66018   66012  -66006   66027      21   66018   66012   66021   66024       6
   66018   66012  -66021   66024       5   66018   66012  -66021   66024      61
   66015   66012   66006   66027       6   66015   66012  -66006   66027       5
   66015   66012  -66006   66027      21   66015   66012   66021   66024       6
   66015   66012  -66021   66024       5   66015   66012  -66021   66024      61
   66009   66006   66012   66015       6   66009   66006  -66012   66015       5
   66009   66006  -66012   66015      21   66009   66006   66012   66018       6
   66009   66006  -66012   66018       5   66009   66006  -66012   66018      21
   66009   66006   66012   66021       6   66009   66006  -66012   66021       5
   66009   66006  -66012   66021      21   66009   66006   66027   66033       5
   66009   66006   66027   66030      16   66009   66006  -66027   66030       5
   66009   66006  -66027   66030      17   66006   66012   66021   66024      62
   66006   66012  -66021   66024      63   66006   66012  -66021   66024      64
   66006   66027   66033   66036       8   66003   66000   66006   66009       5
   66003   66000   66006   66012       5   66003   66000   66006   66027       5
   66000   66006   66012   66015       6   66000   66006  -66012   66015       5
   66000   66006  -66012   66015      21   66000   66006   66012   66018       6
   66000   66006  -66012   66018       5   66000   66006  -66012   66018      21
   65997   65994   66000   66003       7   65997   65994  -66000   66003       8
   65994   66000   66006   66009       5   65982   65979   65985   65988       7
   65982   65979  -65985   65988       8   65982   65979   65985   65991       7
   65982   65979  -65985   65991       8   65976   65970   65979   65982       6
   65976   65970  -65979   65982       5   65976   65970  -65979   65982      21
   65976   65970   65979   65985       6   65976   65970  -65979   65985       5
   65976   65970  -65979   65985      21   65973   65970   65979   65982       6
   65973   65970  -65979   65982       5   65973   65970  -65979   65982      21
   65973   65970   65979   65985       6   65973   65970  -65979   65985       5
   65973   65970  -65979   65985      21   65970   65979   65985   65988       8
   65970   65979   65985   65991       8   65967   65961   65955   65994       4
   65967   65961   65970   65973      20   65967   65961   65970   65976      20
   65967   65961   65970   65979      21   65964   65961   65955   65994       4
   65964   65961   65970   65973      20   65964   65961   65970   65976      20
   65964   65961   65970   65979      21   65958   65955   65961   65964       4
   65958   65955   65961   65967       4   65958   65955   65961   65970       4
   65958   65955   65994   66000       5   65958   65955   65994   65997      16
   65958   65955  -65994   65997       5   65958   65955  -65994   65997      17
   65955   65961   65970   65973      21   65955   65961   65970   65976      21
   65955   65994   66000   66003       8   65952   65949   65955   65958       5
   65952   65949   65955   65961       5   65952   65949   65955   65994       5
   65949   65955   65961   65964       4   65949   65955   65961   65967       4
   65946   65943   65949   65952       7   65946   65943  -65949   65952       8
   65943   65949   65955   65958       5   65940   65934   65943   65949       6
   65940   65934   65943   65946      16   65940   65934  -65943   65946       5
   65940   65934  -65943   65946      51   65937   65934   65943   65949       6
   65937   65934   65943   65946      16   65937   65934  -65943   65946       5
   65937   65934  -65943   65946      51   65934   65943   65949   65952       8
   65931   65928   65934   65937       6   65931   65928   65934   65940       6
   65931   65928   65934   65943       6   65925   65922   65928   65931       7
   65925   65922  -65928   65931       8   65922   65928   65934   65937       6
   65922   65928   65934   65940       6   65913   65910   65916   65919       1
   65907   65904   65901   65910       2   65904   65901   65910   65913       1
   65901   65910   65916   65919       1   65898   65895   65901   65904       1
   65898   65895   65901   65910       1   65895   65901   65904   65907       2
   65895   65901   65910   65913       1   65892   65889   65886   65916       1
   65892   65889   65895   65898       1   65892   65889   65895   65901       1
   65889   65886   65916   65919       1   65886   65889   65895   65898       1
   65886   65916   65910   65913       1   65883   65877   65871   65922       4
   65883   65877   65886   65889       5   65883   65877   65886   65916       5
   65880   65877   65871   65922       4   65880   65877   65886   65889       5
   65880   65877   65886   65916       5   65877   65886   65889   65892       1
   65877   65886   65916   65919       1   65874   65871   65877   65880       4
   65874   65871   65877   65883       4   65874   65871   65877   65886       4
   65874   65871   65922   65928       5   65874   65871   65922   65925      16
   65874   65871  -65922   65925       5   65874   65871  -65922   65925      17
   65871   65922   65928   65931       8   65868   65865   65871   65874       5
   65868   65865   65871   65877       5   65868   65865   65871   65922       5
   65865   65871   65877   65880       4   65865   65871   65877   65883       4
   65862   65859   65865   65868       7   65862   65859  -65865   65868       8
   65859   65865   65871   65874       5   65856   65850   65859   65865       6
   65856   65850   65859   65862      16   65856   65850  -65859   65862       5
   65856   65850  -65859   65862      51   65853   65850   65859   65865       6
   65853   65850   65859   65862      16   65853   65850  -65859   65862       5
   65853   65850  -65859   65862      51   65850   65859   65865   65868       8
   65847   65844   65850   65853       6   65847   65844   65850   65856       6
   65847   65844   65850   65859       6   65841   65838   65844   65847       7
   65841   65838  -65844   65847       8   65838   65844   65850   65853       6
   65838   65844   65850   65856       6   65829   65823   65817   65838       6
   65829   65823  -65817   65838       5   65829   65823  -65817   65838      21
   65829   65823   65832   65835       6   65829   65823  -65832   65835       5
   65829   65823  -65832   65835      61   65826   65823   65817   65838       6
   65826   65823  -65817   65838       5   65826   65823  -65817   65838      21
   65826   65823   65832   65835       6   65826   65823  -65832   65835       5
   65826   65823  -65832   65835      61   65820   65817   65823   65826       6
   65820   65817  -65823   65826       5   65820   65817  -65823   65826      21
   65820   65817   65823   65829       6   65820   65817  -65823   65829       5
   65820   65817  -65823   65829      21   65820   65817   65823   65832       6
   65820   65817  -65823   65832       5   65820   65817  -65823   65832      21
   65820   65817   65838   65844       5   65820   65817   65838   65841      16
   65820   65817  -65838   65841       5   65820   65817  -65838   65841      17
   65817   65823   65832   65835      62   65817   65823  -65832   65835      63
   65817   65823  -65832   65835      64   65817   65838   65844   65847       8
   65814   65811   65817   65820       5   65814   65811   65817   65823       5
   65814   65811   65817   65838       5   65811   65817   65823   65826       6
   65811   65817  -65823   65826       5   65811   65817  -65823   65826      21
   65811   65817   65823   65829       6   65811   65817  -65823   65829       5
   65811   65817  -65823   65829      21   65808   65805   65811   65814       7
   65808   65805  -65811   65814       8   65805   65811   65817   65820       5
   65796   65787   65781   65799       6   65796   65787  -65781   65799       5
   65796   65787  -65781   65799      21   65793   65787   65781   65799       6
   65793   65787  -65781   65799       5   65793   65787  -65781   65799      21
   65790   65787   65781   65799       6   65790   65787  -65781   65799       5
   65790   65787  -65781   65799      21   65787   65781   65799   65802      96
   65787   65781  -65799   65802      97   65787   65781  -65799   65802      61
   65784   65781   65775   65805       6   65784   65781  -65775   65805       5
   65784   65781  -65775   65805      21   65784   65781   65787   65790       6
   65784   65781  -65787   65790       5   65784   65781  -65787   65790      21
   65784   65781   65787   65793       6   65784   65781  -65787   65793       5
   65784   65781  -65787   65793      21   65784   65781   65787   65796       6
   65784   65781  -65787   65796       5   65784   65781  -65787   65796      21
   65784   65781   65799   65802       6   65784   65781  -65799   65802       5
   65784   65781  -65799   65802      61   65778   65775   65781   65784       6
   65778   65775  -65781   65784       5   65778   65775  -65781   65784      21
   65778   65775   65781   65787       6   65778   65775  -65781   65787       5
   65778   65775  -65781   65787      21   65778   65775   65781   65799       6
   65778   65775  -65781   65799       5   65778   65775  -65781   65799      21
   65778   65775   65805   65811       5   65778   65775   65805   65808      16
   65778   65775  -65805   65808       5   65778   65775  -65805   65808      17
   65775   65781   65787   65790       6   65775   65781  -65787   65790       5
   65775   65781  -65787   65790      21   65775   65781   65787   65793       6
   65775   65781  -65787   65793       5   65775   65781  -65787   65793      21
   65775   65781   65787   65796       6   65775   65781  -65787   65796       5
   65775   65781  -65787   65796      21   65775   65781   65799   65802      96
   65775   65781  -65799   65802      97   65775   65781  -65799   65802      61
   65775   65805   65811   65814       8   65772   65769   65775   65778       5
   65772   65769   65775   65781       5   65772   65769   65775   65805       5
   65769   65775   65781   65784       6   65769   65775  -65781   65784       5
   65769   65775  -65781   65784      21   65766   65763   65769   65772       7
   65766   65763  -65769   65772       8   65763   65769   65775   65778       5
   65751   65745   65739   65763       4   65751   65745   65754   65757       5
   65751   65745   65754   65760       5   65748   65745   65739   65763       4
   65748   65745   65754   65757       5   65748   65745   65754   65760       5
   65742   65739   65745   65748       4   65742   65739   65745   65751       4
   65742   65739   65745   65754       4   65742   65739   65763   65769       5
   65742   65739   65763   65766      16   65742   65739  -65763   65766       5
   65742   65739  -65763   65766      17   65739   65763   65769   65772       8
   65736   65733   65739   65742       5   65736   65733   65739   65745       5
   65736   65733   65739   65763       5   65733   65739   65745   65748       4
   65733   65739   65745   65751       4   65730   65727   65733   65736       7
   65730   65727  -65733   65736       8   65727   65733   65739   65742       5
   65718   65709   65703   65721       6   65718   65709  -65703   65721       5
   65718   65709  -65703   65721      21   65715   65709   65703   65721       6
   65715   65709  -65703   65721       5   65715   65709  -65703   65721      21
   65712   65709   65703   65721       6   65712   65709  -65703   65721       5
   65712   65709  -65703   65721      21   65709   65703   65721   65724      96
   65709   65703  -65721   65724      97   65709   65703  -65721   65724      61
   65706   65703   65697   65727       6   65706   65703  -65697   65727       5
   65706   65703  -65697   65727      21   65706   65703   65709   65712       6
   65706   65703  -65709   65712       5   65706   65703  -65709   65712      21
   65706   65703   65709   65715       6   65706   65703  -65709   65715       5
   65706   65703  -65709   65715      21   65706   65703   65709   65718       6
   65706   65703  -65709   65718       5   65706   65703  -65709   65718      21
   65706   65703   65721   65724       6   65706   65703  -65721   65724       5
   65706   65703  -65721   65724      61   65700   65697   65703   65706       6
   65700   65697  -65703   65706       5   65700   65697  -65703   65706      21
   65700   65697   65703   65709       6   65700   65697  -65703   65709       5
   65700   65697  -65703   65709      21   65700   65697   65703   65721       6
   65700   65697  -65703   65721       5   65700   65697  -65703   65721      21
   65700   65697   65727   65733       5   65700   65697   65727   65730      16
   65700   65697  -65727   65730       5   65700   65697  -65727   65730      17
   65697   65703   65709   65712       6   65697   65703  -65709   65712       5
   65697   65703  -65709   65712      21   65697   65703   65709   65715       6
   65697   65703  -65709   65715       5   65697   65703  -65709   65715      21
   65697   65703   65709   65718       6   65697   65703  -65709   65718       5
   65697   65703  -65709   65718      21   65697   65703   65721   65724      96
   65697   65703  -65721   65724      97   65697   65703  -65721   65724      61
   65697   65727   65733   65736       8   65694   65691   65697   65700       5
   65694   65691   65697   65703       5   65694   65691   65697   65727       5
   65691   65697   65703   65706       6   65691   65697  -65703   65706       5
   65691   65697  -65703   65706      21   65688   65685   65691   65694       7
   65688   65685  -65691   65694       8   65685   65691   65697   65700       5
   65676   65670   65664   65685       6   65676   65670  -65664   65685       5
   65676   65670  -65664   65685      21   65676   65670   65679   65682       6
   65676   65670  -65679   65682       5   65676   65670  -65679   65682      61
   65673   65670   65664   65685       6   65673   65670  -65664   65685       5
   65673   65670  -65664   65685      21   65673   65670   65679   65682       6
   65673   65670  -65679   65682       5   65673   65670  -65679   65682      61
   65667   65664   65670   65673       6   65667   65664  -65670   65673       5
   65667   65664  -65670   65673      21   65667   65664   65670   65676       6
   65667   65664  -65670   65676       5   65667   65664  -65670   65676      21
   65667   65664   65670   65679       6   65667   65664  -65670   65679       5
   65667   65664  -65670   65679      21   65667   65664   65685   65691       5
   65667   65664   65685   65688      16   65667   65664  -65685   65688       5
   65667   65664  -65685   65688      17   65664   65670   65679   65682      62
   65664   65670  -65679   65682      63   65664   65670  -65679   65682      64
   65664   65685   65691   65694       8   65661   65658   65664   65667       5
   65661   65658   65664   65670       5   65661   65658   65664   65685       5
   65658   65664   65670   65673       6   65658   65664  -65670   65673       5
   65658   65664  -65670   65673      21   65658   65664   65670   65676       6
   65658   65664  -65670   65676       5   65658   65664  -65670   65676      21
   65655   65652   65658   65661       7   65655   65652  -65658   65661       8
   65652   65658   65664   65667       5   65640   65637   65643   65646       7
   65640   65637  -65643   65646       8   65640   65637   65643   65649       7
   65640   65637  -65643   65649       8   65634   65628   65637   65640       6
   65634   65628  -65637   65640       5   65634   65628  -65637   65640      21
   65634   65628   65637   65643       6   65634   65628  -65637   65643       5
   65634   65628  -65637   65643      21   65631   65628   65637   65640       6
   65631   65628  -65637   65640       5   65631   65628  -65637   65640      21
   65631   65628   65637   65643       6   65631   65628  -65637   65643       5
   65631   65628  -65637   65643      21   65628   65637   65643   65646       8
   65628   65637   65643   65649       8   65625   65619   65613   65652       4
   65625   65619   65628   65631      20   65625   65619   65628   65634      20
   65625   65619   65628   65637      21   65622   65619   65613   65652       4
   65622   65619   65628   65631      20   65622   65619   65628   65634      20
   65622   65619   65628   65637      21   65616   65613   65619   65622       4
   65616   65613   65619   65625       4   65616   65613   65619   65628       4
   65616   65613   65652   65658       5   65616   65613   65652   65655      16
   65616   65613  -65652   65655       5   65616   65613  -65652   65655      17
   65613   65619   65628   65631      21   65613   65619   65628   65634      21
   65613   65652   65658   65661       8   65610   65607   65613   65616       5
   65610   65607   65613   65619       5   65610   65607   65613   65652       5
   65607   65613   65619   65622       4   65607   65613   65619   65625       4
   65604   65601   65607   65610       7   65604   65601  -65607   65610       8
   65601   65607   65613   65616       5   65592   65586   65580   65601       6
   65592   65586  -65580   65601       5   65592   65586  -65580   65601      21
   65592   65586   65595   65598       6   65592   65586  -65595   65598       5
   65592   65586  -65595   65598      61   65589   65586   65580   65601       6
   65589   65586  -65580   65601       5   65589   65586  -65580   65601      21
   65589   65586   65595   65598       6   65589   65586  -65595   65598       5
   65589   65586  -65595   65598      61   65583   65580   65586   65589       6
   65583   65580  -65586   65589       5   65583   65580  -65586   65589      21
   65583   65580   65586   65592       6   65583   65580  -65586   65592       5
   65583   65580  -65586   65592      21   65583   65580   65586   65595       6
   65583   65580  -65586   65595       5   65583   65580  -65586   65595      21
   65583   65580   65601   65607       5   65583   65580   65601   65604      16
   65583   65580  -65601   65604       5   65583   65580  -65601   65604      17
   65580   65586   65595   65598      62   65580   65586  -65595   65598      63
   65580   65586  -65595   65598      64   65580   65601   65607   65610       8
   65577   65574   65580   65583       5   65577   65574   65580   65586       5
   65577   65574   65580   65601       5   65574   65580   65586   65589       6
   65574   65580  -65586   65589       5   65574   65580  -65586   65589      21
   65574   65580   65586   65592       6   65574   65580  -65586   65592       5
   65574   65580  -65586   65592      21   65571   65568   65574   65577       7
   65571   65568  -65574   65577       8   65568   65574   65580   65583       5
   65559   65556   65562   65565       1   65553   65550   65547   65556       2
   65550   65547   65556   65559       1   65547   65556   65562   65565       1
   65544   65541   65547   65550       1   65544   65541   65547   65556       1
   65541   65547   65550   65553       2   65541   65547   65556   65559       1
   65538   65535   65532   65562       1   65538   65535   65541   65544       1
   65538   65535   65541   65547       1   65535   65532   65562   65565       1
   65532   65535   65541   65544       1   65532   65562   65556   65559       1
   65529   65523   65517   65568       4   65529   65523   65532   65535       5
   65529   65523   65532   65562       5   65526   65523   65517   65568       4
   65526   65523   65532   65535       5   65526   65523   65532   65562       5
   65523   65532   65535   65538       1   65523   65532   65562   65565       1
   65520   65517   65523   65526       4   65520   65517   65523   65529       4
   65520   65517   65523   65532       4   65520   65517   65568   65574       5
   65520   65517   65568   65571      16   65520   65517  -65568   65571       5
   65520   65517  -65568   65571      17   65517   65568   65574   65577       8
   65514   65511   65517   65520       5   65514   65511   65517   65523       5
   65514   65511   65517   65568       5   65511   65517   65523   65526       4
   65511   65517   65523   65529       4   65508   65505   65511   65514       7
   65508   65505  -65511   65514       8   65505   65511   65517   65520       5
   65502   65496   65505   65511       6   65502   65496   65505   65508      16
   65502   65496  -65505   65508       5   65502   65496  -65505   65508      51
   65499   65496   65505   65511       6   65499   65496   65505   65508      16
   65499   65496  -65505   65508       5   65499   65496  -65505   65508      51
   65496   65505   65511   65514       8   65493   65490   65496   65499       6
   65493   65490   65496   65502       6   65493   65490   65496   65505       6
   65487   65484   65490   65493       7   65487   65484  -65490   65493       8
   65484   65490   65496   65499       6   65484   65490   65496   65502       6
   65475   65469   65463   65484       6   65475   65469  -65463   65484       5
   65475   65469  -65463   65484      21   65475   65469   65478   65481       6
   65475   65469  -65478   65481       5   65475   65469  -65478   65481      61
   65472   65469   65463   65484       6   65472   65469  -65463   65484       5
   65472   65469  -65463   65484      21   65472   65469   65478   65481       6
   65472   65469  -65478   65481       5   65472   65469  -65478   65481      61
   65466   65463   65469   65472       6   65466   65463  -65469   65472       5
   65466   65463  -65469   65472      21   65466   65463   65469   65475       6
   65466   65463  -65469   65475       5   65466   65463  -65469   65475      21
   65466   65463   65469   65478       6   65466   65463  -65469   65478       5
   65466   65463  -65469   65478      21   65466   65463   65484   65490       5
   65466   65463   65484   65487      16   65466   65463  -65484   65487       5
   65466   65463  -65484   65487      17   65463   65469   65478   65481      62
   65463   65469  -65478   65481      63   65463   65469  -65478   65481      64
   65463   65484   65490   65493       8   65460   65457   65463   65466       5
   65460   65457   65463   65469       5   65460   65457   65463   65484       5
   65457   65463   65469   65472       6   65457   65463  -65469   65472       5
   65457   65463  -65469   65472      21   65457   65463   65469   65475       6
   65457   65463  -65469   65475       5   65457   65463  -65469   65475      21
   65454   65451   65457   65460       7   65454   65451  -65457   65460       8
   65451   65457   65463   65466       5   65442   65439   65445   65448       1
   65436   65433   65430   65439       2   65433   65430   65439   65442       1
   65430   65439   65445   65448       1   65427   65424   65430   65433       1
   65427   65424   65430   65439       1   65424   65430   65433   65436       2
   65424   65430   65439   65442       1   65421   65418   65415   65445       1
   65421   65418   65424   65427       1   65421   65418   65424   65430       1
   65418   65415   65445   65448       1   65415   65418   65424   65427       1
   65415   65445   65439   65442       1   65412   65406   65400   65451       4
   65412   65406   65415   65418       5   65412   65406   65415   65445       5
   65409   65406   65400   65451       4   65409   65406   65415   65418       5
   65409   65406   65415   65445       5   65406   65415   65418   65421       1
   65406   65415   65445   65448       1   65403   65400   65406   65409       4
   65403   65400   65406   65412       4   65403   65400   65406   65415       4
   65403   65400   65451   65457       5   65403   65400   65451   65454      16
   65403   65400  -65451   65454       5   65403   65400  -65451   65454      17
   65400   65451   65457   65460       8   65397   65394   65400   65403       5
   65397   65394   65400   65406       5   65397   65394   65400   65451       5
   65394   65400   65406   65409       4   65394   65400   65406   65412       4
   65391   65388   65394   65397       7   65391   65388  -65394   65397       8
   65388   65394   65400   65403       5   65379   65373   65367   65388       6
   65379   65373  -65367   65388       5   65379   65373  -65367   65388      21
   65379   65373   65382   65385       6   65379   65373  -65382   65385       5
   65379   65373  -65382   65385      61   65376   65373   65367   65388       6
   65376   65373  -65367   65388       5   65376   65373  -65367   65388      21
   65376   65373   65382   65385       6   65376   65373  -65382   65385       5
   65376   65373  -65382   65385      61   65370   65367   65373   65376       6
   65370   65367  -65373   65376       5   65370   65367  -65373   65376      21
   65370   65367   65373   65379       6   65370   65367  -65373   65379       5
   65370   65367  -65373   65379      21   65370   65367   65373   65382       6
   65370   65367  -65373   65382       5   65370   65367  -65373   65382      21
   65370   65367   65388   65394       5   65370   65367   65388   65391      16
   65370   65367  -65388   65391       5   65370   65367  -65388   65391      17
   65367   65373   65382   65385      62   65367   65373  -65382   65385      63
   65367   65373  -65382   65385      64   65367   65388   65394   65397       8
   65364   65361   65367   65370       5   65364   65361   65367   65373       5
   65364   65361   65367   65388       5   65361   65367   65373   65376       6
   65361   65367  -65373   65376       5   65361   65367  -65373   65376      21
   65361   65367   65373   65379       6   65361   65367  -65373   65379       5
   65361   65367  -65373   65379      21   65358   65355   65361   65364       7
   65358   65355  -65361   65364       8   65355   65361   65367   65370       5
   65343   65340   65346   65349       7   65343   65340  -65346   65349       8
   65343   65340   65346   65352       7   65343   65340  -65346   65352       8
   65337   65331   65340   65343       6   65337   65331  -65340   65343       5
   65337   65331  -65340   65343      21   65337   65331   65340   65346       6
   65337   65331  -65340   65346       5   65337   65331  -65340   65346      21
   65334   65331   65340   65343       6   65334   65331  -65340   65343       5
   65334   65331  -65340   65343      21   65334   65331   65340   65346       6
   65334   65331  -65340   65346       5   65334   65331  -65340   65346      21
   65331   65340   65346   65349       8   65331   65340   65346   65352       8
   65328   65322   65316   65355       4   65328   65322   65331   65334      20
   65328   65322   65331   65337      20   65328   65322   65331   65340      21
   65325   65322   65316   65355       4   65325   65322   65331   65334      20
   65325   65322   65331   65337      20   65325   65322   65331   65340      21
   65319   65316   65322   65325       4   65319   65316   65322   65328       4
   65319   65316   65322   65331       4   65319   65316   65355   65361       5
   65319   65316   65355   65358      16   65319   65316  -65355   65358       5
   65319   65316  -65355   65358      17   65316   65322   65331   65334      21
   65316   65322   65331   65337      21   65316   65355   65361   65364       8
   65313   65310   65316   65319       5   65313   65310   65316   65322       5
   65313   65310   65316   65355       5   65310   65316   65322   65325       4
   65310   65316   65322   65328       4   65307   65304   65310   65313       7
   65307   65304  -65310   65313       8   65304   65310   65316   65319       5
   65292   65289   65295   65298       7   65292   65289  -65295   65298       8
   65292   65289   65295   65301       7   65292   65289  -65295   65301       8
   65286   65280   65289   65292       6   65286   65280  -65289   65292       5
   65286   65280  -65289   65292      21   65286   65280   65289   65295       6
   65286   65280  -65289   65295       5   65286   65280  -65289   65295      21
   65283   65280   65289   65292       6   65283   65280  -65289   65292       5
   65283   65280  -65289   65292      21   65283   65280   65289   65295       6
   65283   65280  -65289   65295       5   65283   65280  -65289   65295      21
   65280   65289   65295   65298       8   65280   65289   65295   65301       8
   65277   65271   65265   65304       4   65277   65271   65280   65283      20
   65277   65271   65280   65286      20   65277   65271   65280   65289      21
   65274   65271   65265   65304       4   65274   65271   65280   65283      20
   65274   65271   65280   65286      20   65274   65271   65280   65289      21
   65268   65265   65271   65274       4   65268   65265   65271   65277       4
   65268   65265   65271   65280       4   65268   65265   65304   65310       5
   65268   65265   65304   65307      16   65268   65265  -65304   65307       5
   65268   65265  -65304   65307      17   65265   65271   65280   65283      21
   65265   65271   65280   65286      21   65265   65304   65310   65313       8
   65262   65259   65265   65268       5   65262   65259   65265   65271       5
   65262   65259   65265   65304       5   65259   65265   65271   65274       4
   65259   65265   65271   65277       4   65256   65253   65259   65262       7
   65256   65253  -65259   65262       8   65253   65259   65265   65268       5
   65250   65244   65253   65259       6   65250   65244   65253   65256      16
   65250   65244  -65253   65256       5   65250   65244  -65253   65256      51
   65247   65244   65253   65259       6   65247   65244   65253   65256      16
   65247   65244  -65253   65256       5   65247   65244  -65253   65256      51
   65244   65253   65259   65262       8   65241   65238   65244   65247       6
   65241   65238   65244   65250       6   65241   65238   65244   65253       6
   65235   65232   65238   65241       7   65235   65232  -65238   65241       8
   65232   65238   65244   65247       6   65232   65238   65244   65250       6
   65223   65220   65226   65229       1   65217   65214   65211   65220       2
   65214   65211   65220   65223       1   65211   65220   65226   65229       1
   65208   65205   65211   65214       1   65208   65205   65211   65220       1
   65205   65211   65214   65217       2   65205   65211   65220   65223       1
   65202   65199   65196   65226       1   65202   65199   65205   65208       1
   65202   65199   65205   65211       1   65199   65196   65226   65229       1
   65196   65199   65205   65208       1   65196   65226   65220   65223       1
   65193   65187   65181   65232       4   65193   65187   65196   65199       5
   65193   65187   65196   65226       5   65190   65187   65181   65232       4
   65190   65187   65196   65199       5   65190   65187   65196   65226       5
   65187   65196   65199   65202       1   65187   65196   65226   65229       1
   65184   65181   65187   65190       4   65184   65181   65187   65193       4
   65184   65181   65187   65196       4   65184   65181   65232   65238       5
   65184   65181   65232   65235      16   65184   65181  -65232   65235       5
   65184   65181  -65232   65235      17   65181   65232   65238   65241       8
   65178   65175   65181   65184       5   65178   65175   65181   65187       5
   65178   65175   65181   65232       5   65175   65181   65187   65190       4
   65175   65181   65187   65193       4   65172   65169   65175   65178       7
   65172   65169  -65175   65178       8   65169   65175   65181   65184       5
   65166   65163   65169   65175       5   65166   65163   65169   65172      16
   65166   65163  -65169   65172       5   65166   65163  -65169   65172      17
   65163   65169   65175   65178       8   65160   65154   65163   65166       4
   65160   65154   65163   65169       4   65157   65154   65163   65166       4
   65157   65154   65163   65169       4   65151   65145   65154   65157      20
   65151   65145   65154   65160      20   65151   65145   65154   65163      21
   65148   65145   65154   65157      20   65148   65145   65154   65160      20
   65148   65145   65154   65163      21   65145   65154   65163   65166       4
   65142   65136   65133   65163       5   65142   65136   65145   65148       4
   65142   65136   65145   65151       4   65142   65136   65145   65154       4
   65139   65136   65133   65163       5   65139   65136   65145   65148       4
   65139   65136   65145   65151       4   65139   65136   65145   65154       4
   65136   65133   65163   65166       5   65136   65145   65154   65157      21
   65136   65145   65154   65160      21   65133   65136   65145   65148       4
   65133   65136   65145   65151       4   65133   65163   65154   65157       4
   65133   65163   65154   65160       4   65127   65133   65136   65139       5
   65127   65133   65136   65142       5   65127   65133   65163   65166       5
   65115   65112   65118   65121       7   65115   65112  -65118   65121       8
   65115   65112   65118   65124       7   65115   65112  -65118   65124       8
   65109   65103   65112   65115       6   65109   65103  -65112   65115       5
   65109   65103  -65112   65115      21   65109   65103   65112   65118       6
   65109   65103  -65112   65118       5   65109   65103  -65112   65118      21
   65106   65103   65112   65115       6   65106   65103  -65112   65115       5
   65106   65103  -65112   65115      21   65106   65103   65112   65118       6
   65106   65103  -65112   65118       5   65106   65103  -65112   65118      21
   65103   65112   65118   65121       8   65103   65112   65118   65124       8
   65100   65094   65088   65127       4   65100   65094   65103   65106      20
   65100   65094   65103   65109      20   65100   65094   65103   65112      21
   65097   65094   65088   65127       4   65097   65094   65103   65106      20
   65097   65094   65103   65109      20   65097   65094   65103   65112      21
   65091   65088   65094   65097       4   65091   65088   65094   65100       4
   65091   65088   65094   65103       4   65091   65088   65127   65133       5
   65091   65088   65127   65130      16   65091   65088  -65127   65130       5
   65091   65088  -65127   65130      17   65088   65094   65103   65106      21
   65088   65094   65103   65109      21   65085   65082   65088   65091       5
   65085   65082   65088   65094       5   65085   65082   65088   65127       5
   65082   65088   65094   65097       4   65082   65088   65094   65100       4
   65079   65076   65082   65085       7   65079   65076  -65082   65085       8
   65076   65082   65088   65091       5   65067   65061   65055   65076       6
   65067   65061  -65055   65076       5   65067   65061  -65055   65076      21
   65067   65061   65070   65073       6   65067   65061  -65070   65073       5
   65067   65061  -65070   65073      61   65064   65061   65055   65076       6
   65064   65061  -65055   65076       5   65064   65061  -65055   65076      21
   65064   65061   65070   65073       6   65064   65061  -65070   65073       5
   65064   65061  -65070   65073      61   65058   65055   65061   65064       6
   65058   65055  -65061   65064       5   65058   65055  -65061   65064      21
   65058   65055   65061   65067       6   65058   65055  -65061   65067       5
   65058   65055  -65061   65067      21   65058   65055   65061   65070       6
   65058   65055  -65061   65070       5   65058   65055  -65061   65070      21
   65058   65055   65076   65082       5   65058   65055   65076   65079      16
   65058   65055  -65076   65079       5   65058   65055  -65076   65079      17
   65055   65061   65070   65073      62   65055   65061  -65070   65073      63
   65055   65061  -65070   65073      64   65055   65076   65082   65085       8
   65052   65049   65055   65058       5   65052   65049   65055   65061       5
   65052   65049   65055   65076       5   65049   65055   65061   65064       6
   65049   65055  -65061   65064       5   65049   65055  -65061   65064      21
   65049   65055   65061   65067       6   65049   65055  -65061   65067       5
   65049   65055  -65061   65067      21   65046   65043   65049   65052       7
   65046   65043  -65049   65052       8   65043   65049   65055   65058       5
   65034   65028   65022   65043       6   65034   65028  -65022   65043       5
   65034   65028  -65022   65043      21   65034   65028   65037   65040       6
   65034   65028  -65037   65040       5   65034   65028  -65037   65040      61
   65031   65028   65022   65043       6   65031   65028  -65022   65043       5
   65031   65028  -65022   65043      21   65031   65028   65037   65040       6
   65031   65028  -65037   65040       5   65031   65028  -65037   65040      61
   65025   65022   65028   65031       6   65025   65022  -65028   65031       5
   65025   65022  -65028   65031      21   65025   65022   65028   65034       6
   65025   65022  -65028   65034       5   65025   65022  -65028   65034      21
   65025   65022   65028   65037       6   65025   65022  -65028   65037       5
   65025   65022  -65028   65037      21   65025   65022   65043   65049       5
   65025   65022   65043   65046      16   65025   65022  -65043   65046       5
   65025   65022  -65043   65046      17   65022   65028   65037   65040      62
   65022   65028  -65037   65040      63   65022   65028  -65037   65040      64
   65022   65043   65049   65052       8   65019   65016   65022   65025       5
   65019   65016   65022   65028       5   65019   65016   65022   65043       5
   65016   65022   65028   65031       6   65016   65022  -65028   65031       5
   65016   65022  -65028   65031      21   65016   65022   65028   65034       6
   65016   65022  -65028   65034       5   65016   65022  -65028   65034      21
   65013   65010   65016   65019       7   65013   65010  -65016   65019       8
   65010   65016   65022   65025       5   64998   64995   65001   65004       7
   64998   64995  -65001   65004       8   64998   64995   65001   65007       7
   64998   64995  -65001   65007       8   64992   64986   64995   64998       6
   64992   64986  -64995   64998       5   64992   64986  -64995   64998      21
   64992   64986   64995   65001       6   64992   64986  -64995   65001       5
   64992   64986  -64995   65001      21   64989   64986   64995   64998       6
   64989   64986  -64995   64998       5   64989   64986  -64995   64998      21
   64989   64986   64995   65001       6   64989   64986  -64995   65001       5
   64989   64986  -64995   65001      21   64986   64995   65001   65004       8
   64986   64995   65001   65007       8   64983   64977   64971   65010       4
   64983   64977   64986   64989      20   64983   64977   64986   64992      20
   64983   64977   64986   64995      21   64980   64977   64971   65010       4
   64980   64977   64986   64989      20   64980   64977   64986   64992      20
   64980   64977   64986   64995      21   64974   64971   64977   64980       4
   64974   64971   64977   64983       4   64974   64971   64977   64986       4
   64974   64971   65010   65016       5   64974   64971   65010   65013      16
   64974   64971  -65010   65013       5   64974   64971  -65010   65013      17
   64971   64977   64986   64989      21   64971   64977   64986   64992      21
   64971   65010   65016   65019       8   64968   64965   64971   64974       5
   64968   64965   64971   64977       5   64968   64965   64971   65010       5
   64965   64971   64977   64980       4   64965   64971   64977   64983       4
   64962   64959   64965   64968       7   64962   64959  -64965   64968       8
   64959   64965   64971   64974       5   64947   64944   64950   64953       7
   64947   64944  -64950   64953       8   64947   64944   64950   64956       7
   64947   64944  -64950   64956       8   64941   64935   64944   64947       6
   64941   64935  -64944   64947       5   64941   64935  -64944   64947      21
   64941   64935   64944   64950       6   64941   64935  -64944   64950       5
   64941   64935  -64944   64950      21   64938   64935   64944   64947       6
   64938   64935  -64944   64947       5   64938   64935  -64944   64947      21
   64938   64935   64944   64950       6   64938   64935  -64944   64950       5
   64938   64935  -64944   64950      21   64935   64944   64950   64953       8
   64935   64944   64950   64956       8   64932   64926   64920   64959       4
   64932   64926   64935   64938      20   64932   64926   64935   64941      20
   64932   64926   64935   64944      21   64929   64926   64920   64959       4
   64929   64926   64935   64938      20   64929   64926   64935   64941      20
   64929   64926   64935   64944      21   64923   64920   64926   64929       4
   64923   64920   64926   64932       4   64923   64920   64926   64935       4
   64923   64920   64959   64965       5   64923   64920   64959   64962      16
   64923   64920  -64959   64962       5   64923   64920  -64959   64962      17
   64920   64926   64935   64938      21   64920   64926   64935   64941      21
   64920   64959   64965   64968       8   64917   64914   64920   64923       5
   64917   64914   64920   64926       5   64917   64914   64920   64959       5
   64914   64920   64926   64929       4   64914   64920   64926   64932       4
   64911   64908   64914   64917       7   64911   64908  -64914   64917       8
   64908   64914   64920   64923       5   64899   64893   64887   64908       6
   64899   64893  -64887   64908       5   64899   64893  -64887   64908      21
   64899   64893   64902   64905       6   64899   64893  -64902   64905       5
   64899   64893  -64902   64905      61   64896   64893   64887   64908       6
   64896   64893  -64887   64908       5   64896   64893  -64887   64908      21
   64896   64893   64902   64905       6   64896   64893  -64902   64905       5
   64896   64893  -64902   64905      61   64890   64887   64893   64896       6
   64890   64887  -64893   64896       5   64890   64887  -64893   64896      21
   64890   64887   64893   64899       6   64890   64887  -64893   64899       5
   64890   64887  -64893   64899      21   64890   64887   64893   64902       6
   64890   64887  -64893   64902       5   64890   64887  -64893   64902      21
   64890   64887   64908   64914       5   64890   64887   64908   64911      16
   64890   64887  -64908   64911       5   64890   64887  -64908   64911      17
   64887   64893   64902   64905      62   64887   64893  -64902   64905      63
   64887   64893  -64902   64905      64   64887   64908   64914   64917       8
   64884   64881   64887   64890       5   64884   64881   64887   64893       5
   64884   64881   64887   64908       5   64881   64887   64893   64896       6
   64881   64887  -64893   64896       5   64881   64887  -64893   64896      21
   64881   64887   64893   64899       6   64881   64887  -64893   64899       5
   64881   64887  -64893   64899      21   64878   64875   64881   64884       7
   64878   64875  -64881   64884       8   64875   64881   64887   64890       5
   64866   64863   64869   64872       1   64860   64857   64854   64863       2
   64857   64854   64863   64866       1   64854   64863   64869   64872       1
   64851   64848   64854   64857       1   64851   64848   64854   64863       1
   64848   64854   64857   64860       2   64848   64854   64863   64866       1
   64845   64842   64839   64869       1   64845   64842   64848   64851       1
   64845   64842   64848   64854       1   64842   64839   64869   64872       1
   64839   64842   64848   64851       1   64839   64869   64863   64866       1
   64836   64830   64824   64875       4   64836   64830   64839   64842       5
   64836   64830   64839   64869       5   64833   64830   64824   64875       4
   64833   64830   64839   64842       5   64833   64830   64839   64869       5
   64830   64839   64842   64845       1   64830   64839   64869   64872       1
   64827   64824   64830   64833       4   64827   64824   64830   64836       4
   64827   64824   64830   64839       4   64827   64824   64875   64881       5
   64827   64824   64875   64878      16   64827   64824  -64875   64878       5
   64827   64824  -64875   64878      17   64824   64875   64881   64884       8
   64821   64818   64824   64827       5   64821   64818   64824   64830       5
   64821   64818   64824   64875       5   64818   64824   64830   64833       4
   64818   64824   64830   64836       4   64815   64812   64818   64821       7
   64815   64812  -64818   64821       8   64812   64818   64824   64827       5
   64809   64803   64812   64818       6   64809   64803   64812   64815      16
   64809   64803  -64812   64815       5   64809   64803  -64812   64815      51
   64806   64803   64812   64818       6   64806   64803   64812   64815      16
   64806   64803  -64812   64815       5   64806   64803  -64812   64815      51
   64803   64812   64818   64821       8   64800   64797   64803   64806       6
   64800   64797   64803   64809       6   64800   64797   64803   64812       6
   64794   64791   64797   64800       7   64794   64791  -64797   64800       8
   64791   64797   64803   64806       6   64791   64797   64803   64809       6
   64779   64776   64782   64785       7   64779   64776  -64782   64785       8
   64779   64776   64782   64788       7   64779   64776  -64782   64788       8
   64773   64767   64776   64779       6   64773   64767  -64776   64779       5
   64773   64767  -64776   64779      21   64773   64767   64776   64782       6
   64773   64767  -64776   64782       5   64773   64767  -64776   64782      21
   64770   64767   64776   64779       6   64770   64767  -64776   64779       5
   64770   64767  -64776   64779      21   64770   64767   64776   64782       6
   64770   64767  -64776   64782       5   64770   64767  -64776   64782      21
   64767   64776   64782   64785       8   64767   64776   64782   64788       8
   64764   64758   64752   64791       4   64764   64758   64767   64770      20
   64764   64758   64767   64773      20   64764   64758   64767   64776      21
   64761   64758   64752   64791       4   64761   64758   64767   64770      20
   64761   64758   64767   64773      20   64761   64758   64767   64776      21
   64755   64752   64758   64761       4   64755   64752   64758   64764       4
   64755   64752   64758   64767       4   64755   64752   64791   64797       5
   64755   64752   64791   64794      16   64755   64752  -64791   64794       5
   64755   64752  -64791   64794      17   64752   64758   64767   64770      21
   64752   64758   64767   64773      21   64752   64791   64797   64800       8
   64749   64746   64752   64755       5   64749   64746   64752   64758       5
   64749   64746   64752   64791       5   64746   64752   64758   64761       4
   64746   64752   64758   64764       4   64743   64740   64746   64749       7
   64743   64740  -64746   64749       8   64740   64746   64752   64755       5
   64737   64731   64740   64746       6   64737   64731   64740   64743      16
   64737   64731  -64740   64743       5   64737   64731  -64740   64743      51
   64734   64731   64740   64746       6   64734   64731   64740   64743      16
   64734   64731  -64740   64743       5   64734   64731  -64740   64743      51
   64731   64740   64746   64749       8   64728   64725   64731   64734       6
   64728   64725   64731   64737       6   64728   64725   64731   64740       6
   64722   64719   64725   64728       7   64722   64719  -64725   64728       8
   64719   64725   64731   64734       6   64719   64725   64731   64737       6
   64716   64713   64719   64725       5   64716   64713   64719   64722      16
   64716   64713  -64719   64722       5   64716   64713  -64719   64722      17
   64713   64719   64725   64728       8   64710   64704   64713   64716       4
   64710   64704   64713   64719       4   64707   64704   64713   64716       4
   64707   64704   64713   64719       4   64701   64695   64704   64707      20
   64701   64695   64704   64710      20   64701   64695   64704   64713      21
   64698   64695   64704   64707      20   64698   64695   64704   64710      20
   64698   64695   64704   64713      21   64695   64704   64713   64716       4
   64692   64686   64683   64713       5   64692   64686   64695   64698       4
   64692   64686   64695   64701       4   64692   64686   64695   64704       4
   64689   64686   64683   64713       5   64689   64686   64695   64698       4
   64689   64686   64695   64701       4   64689   64686   64695   64704       4
   64686   64683   64713   64716       5   64686   64695   64704   64707      21
   64686   64695   64704   64710      21   64683   64686   64695   64698       4
   64683   64686   64695   64701       4   64683   64713   64704   64707       4
   64683   64713   64704   64710       4   64677   64683   64686   64689       5
   64677   64683   64686   64692       5   64677   64683   64713   64716       5
   64665   64662   64668   64671       7   64665   64662  -64668   64671       8
   64665   64662   64668   64674       7   64665   64662  -64668   64674       8
   64659   64653   64662   64665       6   64659   64653  -64662   64665       5
   64659   64653  -64662   64665      21   64659   64653   64662   64668       6
   64659   64653  -64662   64668       5   64659   64653  -64662   64668      21
   64656   64653   64662   64665       6   64656   64653  -64662   64665       5
   64656   64653  -64662   64665      21   64656   64653   64662   64668       6
   64656   64653  -64662   64668       5   64656   64653  -64662   64668      21
   64653   64662   64668   64671       8   64653   64662   64668   64674       8
   64650   64644   64638   64677       4   64650   64644   64653   64656      20
   64650   64644   64653   64659      20   64650   64644   64653   64662      21
   64647   64644   64638   64677       4   64647   64644   64653   64656      20
   64647   64644   64653   64659      20   64647   64644   64653   64662      21
   64641   64638   64644   64647       4   64641   64638   64644   64650       4
   64641   64638   64644   64653       4   64641   64638   64677   64683       5
   64641   64638   64677   64680      16   64641   64638  -64677   64680       5
   64641   64638  -64677   64680      17   64638   64644   64653   64656      21
   64638   64644   64653   64659      21   64635   64632   64638   64641       5
   64635   64632   64638   64644       5   64635   64632   64638   64677       5
   64632   64638   64644   64647       4   64632   64638   64644   64650       4
   64629   64626   64632   64635       7   64629   64626  -64632   64635       8
   64626   64632   64638   64641       5   64617   64608   64602   64620       6
   64617   64608  -64602   64620       5   64617   64608  -64602   64620      21
   64614   64608   64602   64620       6   64614   64608  -64602   64620       5
   64614   64608  -64602   64620      21   64611   64608   64602   64620       6
   64611   64608  -64602   64620       5   64611   64608  -64602   64620      21
   64608   64602   64620   64623      96   64608   64602  -64620   64623      97
   64608   64602  -64620   64623      61   64605   64602   64596   64626       6
   64605   64602  -64596   64626       5   64605   64602  -64596   64626      21
   64605   64602   64608   64611       6   64605   64602  -64608   64611       5
   64605   64602  -64608   64611      21   64605   64602   64608   64614       6
   64605   64602  -64608   64614       5   64605   64602  -64608   64614      21
   64605   64602   64608   64617       6   64605   64602  -64608   64617       5
   64605   64602  -64608   64617      21   64605   64602   64620   64623       6
   64605   64602  -64620   64623       5   64605   64602  -64620   64623      61
   64599   64596   64602   64605       6   64599   64596  -64602   64605       5
   64599   64596  -64602   64605      21   64599   64596   64602   64608       6
   64599   64596  -64602   64608       5   64599   64596  -64602   64608      21
   64599   64596   64602   64620       6   64599   64596  -64602   64620       5
   64599   64596  -64602   64620      21   64599   64596   64626   64632       5
   64599   64596   64626   64629      16   64599   64596  -64626   64629       5
   64599   64596  -64626   64629      17   64596   64602   64608   64611       6
   64596   64602  -64608   64611       5   64596   64602  -64608   64611      21
   64596   64602   64608   64614       6   64596   64602  -64608   64614       5
   64596   64602  -64608   64614      21   64596   64602   64608   64617       6
   64596   64602  -64608   64617       5   64596   64602  -64608   64617      21
   64596   64602   64620   64623      96   64596   64602  -64620   64623      97
   64596   64602  -64620   64623      61   64596   64626   64632   64635       8
   64593   64590   64596   64599       5   64593   64590   64596   64602       5
   64593   64590   64596   64626       5   64590   64596   64602   64605       6
   64590   64596  -64602   64605       5   64590   64596  -64602   64605      21
   64587   64584   64590   64593       7   64587   64584  -64590   64593       8
   64584   64590   64596   64599       5   64581   64578   64584   64590       5
   64581   64578   64584   64587      16   64581   64578  -64584   64587       5
   64581   64578  -64584   64587      17   64578   64584   64590   64593       8
   64575   64569   64578   64581       4   64575   64569   64578   64584       4
   64572   64569   64578   64581       4   64572   64569   64578   64584       4
   64566   64560   64569   64572      20   64566   64560   64569   64575      20
   64566   64560   64569   64578      21   64563   64560   64569   64572      20
   64563   64560   64569   64575      20   64563   64560   64569   64578      21
   64560   64569   64578   64581       4   64557   64551   64548   64578       5
   64557   64551   64560   64563       4   64557   64551   64560   64566       4
   64557   64551   64560   64569       4   64554   64551   64548   64578       5
   64554   64551   64560   64563       4   64554   64551   64560   64566       4
   64554   64551   64560   64569       4   64551   64548   64578   64581       5
   64551   64560   64569   64572      21   64551   64560   64569   64575      21
   64548   64551   64560   64563       4   64548   64551   64560   64566       4
   64548   64578   64569   64572       4   64548   64578   64569   64575       4
   64542   64548   64551   64554       5   64542   64548   64551   64557       5
   64542   64548   64578   64581       5   64533   64530   64536   64539       1
   64527   64524   64521   64530       2   64524   64521   64530   64533       1
   64521   64530   64536   64539       1   64518   64515   64521   64524       1
   64518   64515   64521   64530       1   64515   64521   64524   64527       2
   64515   64521   64530   64533       1   64512   64509   64506   64536       1
   64512   64509   64515   64518       1   64512   64509   64515   64521       1
   64509   64506   64536   64539       1   64506   64509   64515   64518       1
   64506   64536   64530   64533       1   64503   64497   64491   64542       4
   64503   64497   64506   64509       5   64503   64497   64506   64536       5
   64500   64497   64491   64542       4   64500   64497   64506   64509       5
   64500   64497   64506   64536       5   64497   64506   64509   64512       1
   64497   64506   64536   64539       1   64494   64491   64497   64500       4
   64494   64491   64497   64503       4   64494   64491   64497   64506       4
   64494   64491   64542   64548       5   64494   64491   64542   64545      16
   64494   64491  -64542   64545       5   64494   64491  -64542   64545      17
   64488   64485   64491   64494       5   64488   64485   64491   64497       5
   64488   64485   64491   64542       5   64485   64491   64497   64500       4
   64485   64491   64497   64503       4   64482   64479   64485   64488       7
   64482   64479  -64485   64488       8   64479   64485   64491   64494       5
   64476   64467   64461   64479       6   64476   64467  -64461   64479       5
   64476   64467  -64461   64479      21   64473   64467   64461   64479       6
   64473   64467  -64461   64479       5   64473   64467  -64461   64479      21
   64470   64467   64461   64479       6   64470   64467  -64461   64479       5
   64470   64467  -64461   64479      21   64464   64461   64467   64470       6
   64464   64461  -64467   64470       5   64464   64461  -64467   64470      21
   64464   64461   64467   64473       6   64464   64461  -64467   64473       5
   64464   64461  -64467   64473      21   64464   64461   64467   64476       6
   64464   64461  -64467   64476       5   64464   64461  -64467   64476      21
   64464   64461   64479   64485       5   64464   64461   64479   64482      16
   64464   64461  -64479   64482       5   64464   64461  -64479   64482      17
   64461   64479   64485   64488       8   64458   64455   64461   64464       5
   64458   64455   64461   64467       5   64458   64455   64461   64479       5
   64455   64461   64467   64470       6   64455   64461  -64467   64470       5
   64455   64461  -64467   64470      21   64455   64461   64467   64473       6
   64455   64461  -64467   64473       5   64455   64461  -64467   64473      21
   64455   64461   64467   64476       6   64455   64461  -64467   64476       5
   64455   64461  -64467   64476      21   64452   64449   64455   64458       7
   64452   64449  -64455   64458       8   64449   64455   64461   64464       5
   64446   64440   64449   64455       6   64446   64440   64449   64452      16
   64446   64440  -64449   64452       5   64446   64440  -64449   64452      51
   64443   64440   64449   64455       6   64443   64440   64449   64452      16
   64443   64440  -64449   64452       5   64443   64440  -64449   64452      51
   64440   64449   64455   64458       8   64437   64434   64440   64443       6
   64437   64434   64440   64446       6   64437   64434   64440   64449       6
   64431   64428   64434   64437       7   64431   64428  -64434   64437       8
   64428   64434   64440   64443       6   64428   64434   64440   64446       6
   64419   64416   64422   64425       1   64413   64410   64407   64416       2
   64410   64407   64416   64419       1   64407   64416   64422   64425       1
   64404   64401   64407   64410       1   64404   64401   64407   64416       1
   64401   64407   64410   64413       2   64401   64407   64416   64419       1
   64398   64395   64392   64422       1   64398   64395   64401   64404       1
   64398   64395   64401   64407       1   64395   64392   64422   64425       1
   64392   64395   64401   64404       1   64392   64422   64416   64419       1
   64389   64383   64377   64428       4   64389   64383   64392   64395       5
   64389   64383   64392   64422       5   64386   64383   64377   64428       4
   64386   64383   64392   64395       5   64386   64383   64392   64422       5
   64383   64392   64395   64398       1   64383   64392   64422   64425       1
   64380   64377   64383   64386       4   64380   64377   64383   64389       4
   64380   64377   64383   64392       4   64380   64377   64428   64434       5
   64380   64377   64428   64431      16   64380   64377  -64428   64431       5
   64380   64377  -64428   64431      17   64377   64428   64434   64437       8
   64374   64371   64377   64380       5   64374   64371   64377   64383       5
   64374   64371   64377   64428       5   64371   64377   64383   64386       4
   64371   64377   64383   64389       4   64368   64365   64371   64374       7
   64368   64365  -64371   64374       8   64365   64371   64377   64380       5
   64356   64350   64344   64365       6   64356   64350  -64344   64365       5
   64356   64350  -64344   64365      21   64356   64350   64359   64362       6
   64356   64350  -64359   64362       5   64356   64350  -64359   64362      61
   64353   64350   64344   64365       6   64353   64350  -64344   64365       5
   64353   64350  -64344   64365      21   64353   64350   64359   64362       6
   64353   64350  -64359   64362       5   64353   64350  -64359   64362      61
   64347   64344   64350   64353       6   64347   64344  -64350   64353       5
   64347   64344  -64350   64353      21   64347   64344   64350   64356       6
   64347   64344  -64350   64356       5   64347   64344  -64350   64356      21
   64347   64344   64350   64359       6   64347   64344  -64350   64359       5
   64347   64344  -64350   64359      21   64347   64344   64365   64371       5
   64347   64344   64365   64368      16   64347   64344  -64365   64368       5
   64347   64344  -64365   64368      17   64344   64350   64359   64362      62
   64344   64350  -64359   64362      63   64344   64350  -64359   64362      64
   64344   64365   64371   64374       8   64341   64338   64344   64347       5
   64341   64338   64344   64350       5   64341   64338   64344   64365       5
   64338   64344   64350   64353       6   64338   64344  -64350   64353       5
   64338   64344  -64350   64353      21   64338   64344   64350   64356       6
   64338   64344  -64350   64356       5   64338   64344  -64350   64356      21
   64335   64332   64338   64341       7   64335   64332  -64338   64341       8
   64332   64338   64344   64347       5   64320   64317   64323   64326       7
   64320   64317  -64323   64326       8   64320   64317   64323   64329       7
   64320   64317  -64323   64329       8   64314   64308   64317   64320       6
   64314   64308  -64317   64320       5   64314   64308  -64317   64320      21
   64314   64308   64317   64323       6   64314   64308  -64317   64323       5
   64314   64308  -64317   64323      21   64311   64308   64317   64320       6
   64311   64308  -64317   64320       5   64311   64308  -64317   64320      21
   64311   64308   64317   64323       6   64311   64308  -64317   64323       5
   64311   64308  -64317   64323      21   64308   64317   64323   64326       8
   64308   64317   64323   64329       8   64305   64299   64293   64332       4
   64305   64299   64308   64311      20   64305   64299   64308   64314      20
   64305   64299   64308   64317      21   64302   64299   64293   64332       4
   64302   64299   64308   64311      20   64302   64299   64308   64314      20
   64302   64299   64308   64317      21   64296   64293   64299   64302       4
   64296   64293   64299   64305       4   64296   64293   64299   64308       4
   64296   64293   64332   64338       5   64296   64293   64332   64335      16
   64296   64293  -64332   64335       5   64296   64293  -64332   64335      17
   64293   64299   64308   64311      21   64293   64299   64308   64314      21
   64293   64332   64338   64341       8   64290   64287   64293   64296       5
   64290   64287   64293   64299       5   64290   64287   64293   64332       5
   64287   64293   64299   64302       4   64287   64293   64299   64305       4
   64284   64281   64287   64290       7   64284   64281  -64287   64290       8
   64281   64287   64293   64296       5   64272   64263   64257   64275       6
   64272   64263  -64257   64275       5   64272   64263  -64257   64275      21
   64269   64263   64257   64275       6   64269   64263  -64257   64275       5
   64269   64263  -64257   64275      21   64266   64263   64257   64275       6
   64266   64263  -64257   64275       5   64266   64263  -64257   64275      21
   64263   64257   64275   64278      96   64263   64257  -64275   64278      97
   64263   64257  -64275   64278      61   64260   64257   64251   64281       6
   64260   64257  -64251   64281       5   64260   64257  -64251   64281      21
   64260   64257   64263   64266       6   64260   64257  -64263   64266       5
   64260   64257  -64263   64266      21   64260   64257   64263   64269       6
   64260   64257  -64263   64269       5   64260   64257  -64263   64269      21
   64260   64257   64263   64272       6   64260   64257  -64263   64272       5
   64260   64257  -64263   64272      21   64260   64257   64275   64278       6
   64260   64257  -64275   64278       5   64260   64257  -64275   64278      61
   64254   64251   64257   64260       6   64254   64251  -64257   64260       5
   64254   64251  -64257   64260      21   64254   64251   64257   64263       6
   64254   64251  -64257   64263       5   64254   64251  -64257   64263      21
   64254   64251   64257   64275       6   64254   64251  -64257   64275       5
   64254   64251  -64257   64275      21   64254   64251   64281   64287       5
   64254   64251   64281   64284      16   64254   64251  -64281   64284       5
   64254   64251  -64281   64284      17   64251   64257   64263   64266       6
   64251   64257  -64263   64266       5   64251   64257  -64263   64266      21
   64251   64257   64263   64269       6   64251   64257  -64263   64269       5
   64251   64257  -64263   64269      21   64251   64257   64263   64272       6
   64251   64257  -64263   64272       5   64251   64257  -64263   64272      21
   64251   64257   64275   64278      96   64251   64257  -64275   64278      97
   64251   64257  -64275   64278      61   64251   64281   64287   64290       8
   64248   64245   64251   64254       5   64248   64245   64251   64257       5
   64248   64245   64251   64281       5   64245   64251   64257   64260       6
   64245   64251  -64257   64260       5   64245   64251  -64257   64260      21
   64242   64239   64245   64248       7   64242   64239  -64245   64248       8
   64239   64245   64251   64254       5   64236   64227   64221   64239       6
   64236   64227  -64221   64239       5   64236   64227  -64221   64239      21
   64233   64227   64221   64239       6   64233   64227  -64221   64239       5
   64233   64227  -64221   64239      21   64230   64227   64221   64239       6
   64230   64227  -64221   64239       5   64230   64227  -64221   64239      21
   64224   64221   64227   64230       6   64224   64221  -64227   64230       5
   64224   64221  -64227   64230      21   64224   64221   64227   64233       6
   64224   64221  -64227   64233       5   64224   64221  -64227   64233      21
   64224   64221   64227   64236       6   64224   64221  -64227   64236       5
   64224   64221  -64227   64236      21   64224   64221   64239   64245       5
   64224   64221   64239   64242      16   64224   64221  -64239   64242       5
   64224   64221  -64239   64242      17   64221   64239   64245   64248       8
   64218   64215   64221   64224       5   64218   64215   64221   64227       5
   64218   64215   64221   64239       5   64215   64221   64227   64230       6
   64215   64221  -64227   64230       5   64215   64221  -64227   64230      21
   64215   64221   64227   64233       6   64215   64221  -64227   64233       5
   64215   64221  -64227   64233      21   64215   64221   64227   64236       6
   64215   64221  -64227   64236       5   64215   64221  -64227   64236      21
   64212   64209   64215   64218       7   64212   64209  -64215   64218       8
   64209   64215   64221   64224       5   64197   64194   64200   64203       7
   64197   64194  -64200   64203       8   64197   64194   64200   64206       7
   64197   64194  -64200   64206       8   64191   64185   64194   64197       6
   64191   64185  -64194   64197       5   64191   64185  -64194   64197      21
   64191   64185   64194   64200       6   64191   64185  -64194   64200       5
   64191   64185  -64194   64200      21   64188   64185   64194   64197       6
   64188   64185  -64194   64197       5   64188   64185  -64194   64197      21
   64188   64185   64194   64200       6   64188   64185  -64194   64200       5
   64188   64185  -64194   64200      21   64185   64194   64200   64203       8
   64185   64194   64200   64206       8   64182   64176   64170   64209       4
   64182   64176   64185   64188      20   64182   64176   64185   64191      20
   64182   64176   64185   64194      21   64179   64176   64170   64209       4
   64179   64176   64185   64188      20   64179   64176   64185   64191      20
   64179   64176   64185   64194      21   64173   64170   64176   64179       4
   64173   64170   64176   64182       4   64173   64170   64176   64185       4
   64173   64170   64209   64215       5   64173   64170   64209   64212      16
   64173   64170  -64209   64212       5   64173   64170  -64209   64212      17
   64170   64176   64185   64188      21   64170   64176   64185   64191      21
   64170   64209   64215   64218       8   64167   64164   64170   64173       5
   64167   64164   64170   64176       5   64167   64164   64170   64209       5
   64164   64170   64176   64179       4   64164   64170   64176   64182       4
   64161   64158   64164   64167       7   64161   64158  -64164   64167       8
   64158   64164   64170   64173       5   64146   64143   64149   64152       7
   64146   64143  -64149   64152       8   64146   64143   64149   64155       7
   64146   64143  -64149   64155       8   64140   64134   64143   64146       6
   64140   64134  -64143   64146       5   64140   64134  -64143   64146      21
   64140   64134   64143   64149       6   64140   64134  -64143   64149       5
   64140   64134  -64143   64149      21   64137   64134   64143   64146       6
   64137   64134  -64143   64146       5   64137   64134  -64143   64146      21
   64137   64134   64143   64149       6   64137   64134  -64143   64149       5
   64137   64134  -64143   64149      21   64134   64143   64149   64152       8
   64134   64143   64149   64155       8   64131   64125   64119   64158       4
   64131   64125   64134   64137      20   64131   64125   64134   64140      20
   64131   64125   64134   64143      21   64128   64125   64119   64158       4
   64128   64125   64134   64137      20   64128   64125   64134   64140      20
   64128   64125   64134   64143      21   64122   64119   64125   64128       4
   64122   64119   64125   64131       4   64122   64119   64125   64134       4
   64122   64119   64158   64164       5   64122   64119   64158   64161      16
   64122   64119  -64158   64161       5   64122   64119  -64158   64161      17
   64119   64125   64134   64137      21   64119   64125   64134   64140      21
   64119   64158   64164   64167       8   64116   64113   64119   64122       5
   64116   64113   64119   64125       5   64116   64113   64119   64158       5
   64113   64119   64125   64128       4   64113   64119   64125   64131       4
   64110   64107   64113   64116       7   64110   64107  -64113   64116       8
   64107   64113   64119   64122       5   64098   64089   64083   64101       6
   64098   64089  -64083   64101       5   64098   64089  -64083   64101      21
   64095   64089   64083   64101       6   64095   64089  -64083   64101       5
   64095   64089  -64083   64101      21   64092   64089   64083   64101       6
   64092   64089  -64083   64101       5   64092   64089  -64083   64101      21
   64089   64083   64101   64104      96   64089   64083  -64101   64104      97
   64089   64083  -64101   64104      61   64086   64083   64077   64107       6
   64086   64083  -64077   64107       5   64086   64083  -64077   64107      21
   64086   64083   64089   64092       6   64086   64083  -64089   64092       5
   64086   64083  -64089   64092      21   64086   64083   64089   64095       6
   64086   64083  -64089   64095       5   64086   64083  -64089   64095      21
   64086   64083   64089   64098       6   64086   64083  -64089   64098       5
   64086   64083  -64089   64098      21   64086   64083   64101   64104       6
   64086   64083  -64101   64104       5   64086   64083  -64101   64104      61
   64080   64077   64083   64086       6   64080   64077  -64083   64086       5
   64080   64077  -64083   64086      21   64080   64077   64083   64089       6
   64080   64077  -64083   64089       5   64080   64077  -64083   64089      21
   64080   64077   64083   64101       6   64080   64077  -64083   64101       5
   64080   64077  -64083   64101      21   64080   64077   64107   64113       5
   64080   64077   64107   64110      16   64080   64077  -64107   64110       5
   64080   64077  -64107   64110      17   64077   64083   64089   64092       6
   64077   64083  -64089   64092       5   64077   64083  -64089   64092      21
   64077   64083   64089   64095       6   64077   64083  -64089   64095       5
   64077   64083  -64089   64095      21   64077   64083   64089   64098       6
   64077   64083  -64089   64098       5   64077   64083  -64089   64098      21
   64077   64083   64101   64104      96   64077   64083  -64101   64104      97
   64077   64083  -64101   64104      61   64077   64107   64113   64116       8
   64074   64071   64077   64080       5   64074   64071   64077   64083       5
   64074   64071   64077   64107       5   64071   64077   64083   64086       6
   64071   64077  -64083   64086       5   64071   64077  -64083   64086      21
   64068   64065   64071   64074       7   64068   64065  -64071   64074       8
   64065   64071   64077   64080       5   64056   64053   64059   64062       1
   64050   64047   64044   64053       2   64047   64044   64053   64056       1
   64044   64053   64059   64062       1   64041   64038   64044   64047       1
   64041   64038   64044   64053       1   64038   64044   64047   64050       2
   64038   64044   64053   64056       1   64035   64032   64029   64059       1
   64035   64032   64038   64041       1   64035   64032   64038   64044       1
   64032   64029   64059   64062       1   64029   64032   64038   64041       1
   64029   64059   64053   64056       1   64026   64020   64014   64065       4
   64026   64020   64029   64032       5   64026   64020   64029   64059       5
   64023   64020   64014   64065       4   64023   64020   64029   64032       5
   64023   64020   64029   64059       5   64020   64029   64032   64035       1
   64020   64029   64059   64062       1   64017   64014   64020   64023       4
   64017   64014   64020   64026       4   64017   64014   64020   64029       4
   64017   64014   64065   64071       5   64017   64014   64065   64068      16
   64017   64014  -64065   64068       5   64017   64014  -64065   64068      17
   64014   64065   64071   64074       8   64011   64008   64014   64017       5
   64011   64008   64014   64020       5   64011   64008   64014   64065       5
   64008   64014   64020   64023       4   64008   64014   64020   64026       4
   64005   64002   64008   64011       7   64005   64002  -64008   64011       8
   64002   64008   64014   64017       5   63990   63984   63978   64002       4
   63990   63984   63993   63996       5   63990   63984   63993   63999       5
   63987   63984   63978   64002       4   63987   63984   63993   63996       5
   63987   63984   63993   63999       5   63981   63978   63984   63987       4
   63981   63978   63984   63990       4   63981   63978   63984   63993       4
   63981   63978   64002   64008       5   63981   63978   64002   64005      16
   63981   63978  -64002   64005       5   63981   63978  -64002   64005      17
   63978   64002   64008   64011       8   63975   63972   63978   63981       5
   63975   63972   63978   63984       5   63975   63972   63978   64002       5
   63972   63978   63984   63987       4   63972   63978   63984   63990       4
   63969   63966   63972   63975       7   63969   63966  -63972   63975       8
   63966   63972   63978   63981       5   63954   63951   63957   63960       7
   63954   63951  -63957   63960       8   63954   63951   63957   63963       7
   63954   63951  -63957   63963       8   63948   63942   63936   63966       4
   63948   63942   63951   63954      16   63948   63942  -63951   63954       5
   63948   63942  -63951   63954      17   63948   63942   63951   63957       5
   63945   63942   63936   63966       4   63945   63942   63951   63954      16
   63945   63942  -63951   63954       5   63945   63942  -63951   63954      17
   63945   63942   63951   63957       5   63942   63951   63957   63960       8
   63942   63951   63957   63963       8   63939   63936   63942   63945       4
   63939   63936   63942   63948       4   63939   63936   63942   63951       4
   63939   63936   63966   63972       5   63939   63936   63966   63969      16
   63939   63936  -63966   63969       5   63939   63936  -63966   63969      17
   63936   63966   63972   63975       8   63933   63930   63936   63939       5
   63933   63930   63936   63942       5   63933   63930   63936   63966       5
   63930   63936   63942   63945       4   63930   63936   63942   63948       4
   63927   63924   63930   63933       7   63927   63924  -63930   63933       8
   63924   63930   63936   63939       5   63915   63909   63903   63924       6
   63915   63909  -63903   63924       5   63915   63909  -63903   63924      21
   63915   63909   63918   63921       6   63915   63909  -63918   63921       5
   63915   63909  -63918   63921      61   63912   63909   63903   63924       6
   63912   63909  -63903   63924       5   63912   63909  -63903   63924      21
   63912   63909   63918   63921       6   63912   63909  -63918   63921       5
   63912   63909  -63918   63921      61   63906   63903   63909   63912       6
   63906   63903  -63909   63912       5   63906   63903  -63909   63912      21
   63906   63903   63909   63915       6   63906   63903  -63909   63915       5
   63906   63903  -63909   63915      21   63906   63903   63909   63918       6
   63906   63903  -63909   63918       5   63906   63903  -63909   63918      21
   63906   63903   63924   63930       5   63906   63903   63924   63927      16
   63906   63903  -63924   63927       5   63906   63903  -63924   63927      17
   63903   63909   63918   63921      62   63903   63909  -63918   63921      63
   63903   63909  -63918   63921      64   63903   63924   63930   63933       8
   63900   63897   63903   63906       5   63900   63897   63903   63909       5
   63900   63897   63903   63924       5   63897   63903   63909   63912       6
   63897   63903  -63909   63912       5   63897   63903  -63909   63912      21
   63897   63903   63909   63915       6   63897   63903  -63909   63915       5
   63897   63903  -63909   63915      21   63894   63891   63897   63900       7
   63894   63891  -63897   63900       8   63891   63897   63903   63906       5
   63888   63879   63873   63891       6   63888   63879  -63873   63891       5
   63888   63879  -63873   63891      21   63885   63879   63873   63891       6
   63885   63879  -63873   63891       5   63885   63879  -63873   63891      21
   63882   63879   63873   63891       6   63882   63879  -63873   63891       5
   63882   63879  -63873   63891      21   63876   63873   63879   63882       6
   63876   63873  -63879   63882       5   63876   63873  -63879   63882      21
   63876   63873   63879   63885       6   63876   63873  -63879   63885       5
   63876   63873  -63879   63885      21   63876   63873   63879   63888       6
   63876   63873  -63879   63888       5   63876   63873  -63879   63888      21
   63876   63873   63891   63897       5   63876   63873   63891   63894      16
   63876   63873  -63891   63894       5   63876   63873  -63891   63894      17
   63873   63891   63897   63900       8   63870   63867   63873   63876       5
   63870   63867   63873   63879       5   63870   63867   63873   63891       5
   63867   63873   63879   63882       6   63867   63873  -63879   63882       5
   63867   63873  -63879   63882      21   63867   63873   63879   63885       6
   63867   63873  -63879   63885       5   63867   63873  -63879   63885      21
   63867   63873   63879   63888       6   63867   63873  -63879   63888       5
   63867   63873  -63879   63888      21   63864   63861   63867   63870       7
   63864   63861  -63867   63870       8   63861   63867   63873   63876       5
   63843   63837   63846   63849      67   63840   63837   63846   63849      67
   63837   63846   63849   63852      67   63837   63846   63849   63855      67
   63837   63846   63849   63858      67   63834   63828   63822   63861       4
   63834   63828   63837   63840       4   63834   63828   63837   63843       4
   63834   63828   63837   63846       4   63831   63828   63822   63861       4
   63831   63828   63837   63840       4   63831   63828   63837   63843       4
   63831   63828   63837   63846       4   63825   63822   63828   63831       4
   63825   63822   63828   63834       4   63825   63822   63828   63837       4
   63825   63822   63861   63867       5   63825   63822   63861   63864       5
   63822   63828   63837   63840       4   63822   63828   63837   63843       4
   63822   63861   63867   63870       8   63819   63810   63822   63825       4
   63819   63810   63822   63828       4   63819   63810   63822   63861       4
   63816   63810   63822   63825       4   63816   63810   63822   63828       4
   63816   63810   63822   63861       4   63813   63810   63822   63825       4
   63813   63810   63822   63828       4   63813   63810   63822   63861       4
   63810   63822   63828   63831       4   63810   63822   63828   63834       4
   63792   63789   63795   63798       1   63786   63783   63780   63789       2
   63783   63780   63789   63792       1   63780   63789   63795   63798       1
   63777   63774   63780   63783       1   63777   63774   63780   63789       1
   63774   63780   63783   63786       2   63774   63780   63789   63792       1
   63771   63768   63765   63795       1   63771   63768   63774   63777       1
   63771   63768   63774   63780       1   63768   63765   63795   63798       1
   63765   63768   63774   63777       1   63765   63795   63789   63792       1
   63762   63756   63750   63801       4   63762   63756   63765   63768       5
   63762   63756   63765   63795       5   63759   63756   63750   63801       4
   63759   63756   63765   63768       5   63759   63756   63765   63795       5
   63756   63765   63768   63771       1   63756   63765   63795   63798       1
   63753   63750   63756   63759       4   63753   63750   63756   63762       4
   63753   63750   63756   63765       4   63753   63750   63801   63804       5
   63753   63750   63801   63807       5   63747   63744   63750   63753       5
   63747   63744   63750   63756       5   63747   63744   63750   63801       5
   63744   63750   63756   63759       4   63744   63750   63756   63762       4
   63741   63738   63744   63747       7   63741   63738  -63744   63747       8
   63738   63744   63750   63753       5   63735   63732   63738   63744       5
   63735   63732   63738   63741      16   63735   63732  -63738   63741       5
   63735   63732  -63738   63741      17   63732   63738   63744   63747       8
   63729   63723   63732   63735       4   63729   63723   63732   63738       4
   63726   63723   63732   63735       4   63726   63723   63732   63738       4
   63720   63714   63723   63726      20   63720   63714   63723   63729      20
   63720   63714   63723   63732      21   63717   63714   63723   63726      20
   63717   63714   63723   63729      20   63717   63714   63723   63732      21
   63714   63723   63732   63735       4   63711   63705   63702   63732       5
   63711   63705   63714   63717       4   63711   63705   63714   63720       4
   63711   63705   63714   63723       4   63708   63705   63702   63732       5
   63708   63705   63714   63717       4   63708   63705   63714   63720       4
   63708   63705   63714   63723       4   63705   63702   63732   63735       5
   63705   63714   63723   63726      21   63705   63714   63723   63729      21
   63702   63705   63714   63717       4   63702   63705   63714   63720       4
   63702   63732   63723   63726       4   63702   63732   63723   63729       4
   63696   63702   63705   63708       5   63696   63702   63705   63711       5
   63696   63702   63732   63735       5   63684   63678   63675   63687      27
   63681   63678   63675   63687      27   63678   63675   63687   63690      27
   63678   63675   63687   63693      27   63672   63669   63675   63678      27
   63672   63669   63675   63687      27   63669   63675   63678   63681      27
   63669   63675   63678   63684      27   63669   63675   63687   63690      27
   63669   63675   63687   63693      27   63666   63660   63669   63672      28
   63666   63660   63669   63675      28   63663   63660   63669   63672      28
   63663   63660   63669   63675      28   63657   63651   63660   63663       6
   63657   63651  -63660   63663       5   63657   63651  -63660   63663      21
   63657   63651   63660   63666       6   63657   63651  -63660   63666       5
   63657   63651  -63660   63666      21   63657   63651   63660   63669       6
   63657   63651  -63660   63669       5   63657   63651  -63660   63669      21
   63654   63651   63660   63663       6   63654   63651  -63660   63663       5
   63654   63651  -63660   63663      21   63654   63651   63660   63666       6
   63654   63651  -63660   63666       5   63654   63651  -63660   63666      21
   63654   63651   63660   63669       6   63654   63651  -63660   63669       5
   63654   63651  -63660   63669      21   63651   63660   63669   63672      28
   63648   63642   63636   63696       4   63648   63642   63651   63654      20
   63648   63642   63651   63657      20   63648   63642   63651   63660       6
   63648   63642  -63651   63660       5   63648   63642  -63651   63660      21
   63645   63642   63636   63696       4   63645   63642   63651   63654      20
   63645   63642   63651   63657      20   63645   63642   63651   63660       6
   63645   63642  -63651   63660       5   63645   63642  -63651   63660      21
   63642   63651   63660   63663       6   63642   63651  -63660   63663       5
   63642   63651  -63660   63663      21   63642   63651   63660   63666       6
   63642   63651  -63660   63666       5   63642   63651  -63660   63666      21
   63639   63636   63642   63645       4   63639   63636   63642   63648       4
   63639   63636   63642   63651       4   63639   63636   63696   63702       5
   63639   63636   63696   63699      16   63639   63636  -63696   63699       5
   63639   63636  -63696   63699      17   63636   63642   63651   63654      21
   63636   63642   63651   63657      21   63633   63630   63636   63639       5
   63633   63630   63636   63642       5   63633   63630   63636   63696       5
   63630   63636   63642   63645       4   63630   63636   63642   63648       4
   63627   63624   63630   63633       7   63627   63624  -63630   63633       8
   63624   63630   63636   63639       5   63612   63606   63615   63618      16
   63612   63606  -63615   63618       5   63612   63606  -63615   63618      17
   63612   63606   63615   63621      16   63612   63606  -63615   63621       5
   63612   63606  -63615   63621      17   63609   63606   63615   63618      16
   63609   63606  -63615   63618       5   63609   63606  -63615   63618      17
   63609   63606   63615   63621      16   63609   63606  -63615   63621       5
   63609   63606  -63615   63621      17   63603   63597   63591   63624       4
   63603   63597   63606   63609      20   63603   63597   63606   63612      20
   63603   63597   63606   63615      21   63600   63597   63591   63624       4
   63600   63597   63606   63609      20   63600   63597   63606   63612      20
   63600   63597   63606   63615      21   63594   63591   63597   63600       4
   63594   63591   63597   63603       4   63594   63591   63597   63606       4
   63594   63591   63624   63630       5   63594   63591   63624   63627      16
   63594   63591  -63624   63627       5   63594   63591  -63624   63627      17
   63591   63597   63606   63609      21   63591   63597   63606   63612      21
   63591   63624   63630   63633       8   63588   63585   63591   63594       5
   63588   63585   63591   63597       5   63588   63585   63591   63624       5
   63585   63591   63597   63600       4   63585   63591   63597   63603       4
   63582   63579   63585   63588       7   63582   63579  -63585   63588       8
   63579   63585   63591   63594       5   63567   63561   63558   63570      27
   63564   63561   63558   63570      27   63561   63558   63570   63573      27
   63561   63558   63570   63576      27   63555   63552   63558   63561      27
   63555   63552   63558   63570      27   63552   63558   63561   63564      27
   63552   63558   63561   63567      27   63552   63558   63570   63573      27
   63552   63558   63570   63576      27   63549   63543   63552   63555      28
   63549   63543   63552   63558      28   63546   63543   63552   63555      28
   63546   63543   63552   63558      28   63540   63534   63543   63546       6
   63540   63534  -63543   63546       5   63540   63534  -63543   63546      21
   63540   63534   63543   63549       6   63540   63534  -63543   63549       5
   63540   63534  -63543   63549      21   63540   63534   63543   63552       6
   63540   63534  -63543   63552       5   63540   63534  -63543   63552      21
   63537   63534   63543   63546       6   63537   63534  -63543   63546       5
   63537   63534  -63543   63546      21   63537   63534   63543   63549       6
   63537   63534  -63543   63549       5   63537   63534  -63543   63549      21
   63537   63534   63543   63552       6   63537   63534  -63543   63552       5
   63537   63534  -63543   63552      21   63534   63543   63552   63555      28
   63531   63525   63519   63579       4   63531   63525   63534   63537      20
   63531   63525   63534   63540      20   63531   63525   63534   63543       6
   63531   63525  -63534   63543       5   63531   63525  -63534   63543      21
   63528   63525   63519   63579       4   63528   63525   63534   63537      20
   63528   63525   63534   63540      20   63528   63525   63534   63543       6
   63528   63525  -63534   63543       5   63528   63525  -63534   63543      21
   63525   63534   63543   63546       6   63525   63534  -63543   63546       5
   63525   63534  -63543   63546      21   63525   63534   63543   63549       6
   63525   63534  -63543   63549       5   63525   63534  -63543   63549      21
   63522   63519   63525   63528       4   63522   63519   63525   63531       4
   63522   63519   63525   63534       4   63522   63519   63579   63585       5
   63522   63519   63579   63582      16   63522   63519  -63579   63582       5
   63522   63519  -63579   63582      17   63519   63525   63534   63537      21
   63519   63525   63534   63540      21   63519   63579   63585   63588       8
   63516   63513   63519   63522       5   63516   63513   63519   63525       5
   63516   63513   63519   63579       5   63513   63519   63525   63528       4
   63513   63519   63525   63531       4   63510   63507   63513   63516       7
   63510   63507  -63513   63516       8   63507   63513   63519   63522       5
   63495   63489   63486   63498      27   63492   63489   63486   63498      27
   63489   63486   63498   63501      27   63489   63486   63498   63504      27
   63483   63480   63486   63489      27   63483   63480   63486   63498      27
   63480   63486   63489   63492      27   63480   63486   63489   63495      27
   63480   63486   63498   63501      27   63480   63486   63498   63504      27
   63477   63471   63480   63483      28   63477   63471   63480   63486      28
   63474   63471   63480   63483      28   63474   63471   63480   63486      28
   63468   63462   63471   63474       6   63468   63462  -63471   63474       5
   63468   63462  -63471   63474      21   63468   63462   63471   63477       6
   63468   63462  -63471   63477       5   63468   63462  -63471   63477      21
   63468   63462   63471   63480       6   63468   63462  -63471   63480       5
   63468   63462  -63471   63480      21   63465   63462   63471   63474       6
   63465   63462  -63471   63474       5   63465   63462  -63471   63474      21
   63465   63462   63471   63477       6   63465   63462  -63471   63477       5
   63465   63462  -63471   63477      21   63465   63462   63471   63480       6
   63465   63462  -63471   63480       5   63465   63462  -63471   63480      21
   63462   63471   63480   63483      28   63459   63453   63447   63507       4
   63459   63453   63462   63465      20   63459   63453   63462   63468      20
   63459   63453   63462   63471       6   63459   63453  -63462   63471       5
   63459   63453  -63462   63471      21   63456   63453   63447   63507       4
   63456   63453   63462   63465      20   63456   63453   63462   63468      20
   63456   63453   63462   63471       6   63456   63453  -63462   63471       5
   63456   63453  -63462   63471      21   63453   63462   63471   63474       6
   63453   63462  -63471   63474       5   63453   63462  -63471   63474      21
   63453   63462   63471   63477       6   63453   63462  -63471   63477       5
   63453   63462  -63471   63477      21   63450   63447   63453   63456       4
   63450   63447   63453   63459       4   63450   63447   63453   63462       4
   63450   63447   63507   63513       5   63450   63447   63507   63510      16
   63450   63447  -63507   63510       5   63450   63447  -63507   63510      17
   63447   63453   63462   63465      21   63447   63453   63462   63468      21
   63447   63507   63513   63516       8   63444   63441   63447   63450       5
   63444   63441   63447   63453       5   63444   63441   63447   63507       5
   63441   63447   63453   63456       4   63441   63447   63453   63459       4
   63438   63435   63441   63444       7   63438   63435  -63441   63444       8
   63435   63441   63447   63450       5   63423   63417   63411   63435       4
   63423   63417   63426   63429       5   63423   63417   63426   63432       5
   63420   63417   63411   63435       4   63420   63417   63426   63429       5
   63420   63417   63426   63432       5   63414   63411   63417   63420       4
   63414   63411   63417   63423       4   63414   63411   63417   63426       4
   63414   63411   63435   63441       5   63414   63411   63435   63438      16
   63414   63411  -63435   63438       5   63414   63411  -63435   63438      17
   63411   63435   63441   63444       8   63408   63405   63411   63414       5
   63408   63405   63411   63417       5   63408   63405   63411   63435       5
   63405   63411   63417   63420       4   63405   63411   63417   63423       4
   63402   63399   63405   63408       7   63402   63399  -63405   63408       8
   63399   63405   63411   63414       5   63387   63384   63390   63393       7
   63387   63384  -63390   63393       8   63387   63384   63390   63396       7
   63387   63384  -63390   63396       8   63381   63375   63384   63387       6
   63381   63375  -63384   63387       5   63381   63375  -63384   63387      21
   63381   63375   63384   63390       6   63381   63375  -63384   63390       5
   63381   63375  -63384   63390      21   63378   63375   63384   63387       6
   63378   63375  -63384   63387       5   63378   63375  -63384   63387      21
   63378   63375   63384   63390       6   63378   63375  -63384   63390       5
   63378   63375  -63384   63390      21   63375   63384   63390   63393       8
   63375   63384   63390   63396       8   63372   63366   63360   63399       4
   63372   63366   63375   63378      20   63372   63366   63375   63381      20
   63372   63366   63375   63384      21   63369   63366   63360   63399       4
   63369   63366   63375   63378      20   63369   63366   63375   63381      20
   63369   63366   63375   63384      21   63363   63360   63366   63369       4
   63363   63360   63366   63372       4   63363   63360   63366   63375       4
   63363   63360   63399   63405       5   63363   63360   63399   63402      16
   63363   63360  -63399   63402       5   63363   63360  -63399   63402      17
   63360   63366   63375   63378      21   63360   63366   63375   63381      21
   63360   63399   63405   63408       8   63357   63354   63360   63363       5
   63357   63354   63360   63366       5   63357   63354   63360   63399       5
   63354   63360   63366   63369       4   63354   63360   63366   63372       4
   63351   63348   63354   63357       7   63351   63348  -63354   63357       8
   63348   63354   63360   63363       5   63336   63330   63327   63339      27
   63333   63330   63327   63339      27   63330   63327   63339   63342      27
   63330   63327   63339   63345      27   63324   63321   63327   63330      27
   63324   63321   63327   63339      27   63321   63327   63330   63333      27
   63321   63327   63330   63336      27   63321   63327   63339   63342      27
   63321   63327   63339   63345      27   63318   63312   63321   63324      28
   63318   63312   63321   63327      28   63315   63312   63321   63324      28
   63315   63312   63321   63327      28   63309   63303   63312   63315       6
   63309   63303  -63312   63315       5   63309   63303  -63312   63315      21
   63309   63303   63312   63318       6   63309   63303  -63312   63318       5
   63309   63303  -63312   63318      21   63309   63303   63312   63321       6
   63309   63303  -63312   63321       5   63309   63303  -63312   63321      21
   63306   63303   63312   63315       6   63306   63303  -63312   63315       5
   63306   63303  -63312   63315      21   63306   63303   63312   63318       6
   63306   63303  -63312   63318       5   63306   63303  -63312   63318      21
   63306   63303   63312   63321       6   63306   63303  -63312   63321       5
   63306   63303  -63312   63321      21   63303   63312   63321   63324      28
   63300   63294   63288   63348       4   63300   63294   63303   63306      20
   63300   63294   63303   63309      20   63300   63294   63303   63312       6
   63300   63294  -63303   63312       5   63300   63294  -63303   63312      21
   63297   63294   63288   63348       4   63297   63294   63303   63306      20
   63297   63294   63303   63309      20   63297   63294   63303   63312       6
   63297   63294  -63303   63312       5   63297   63294  -63303   63312      21
   63294   63303   63312   63315       6   63294   63303  -63312   63315       5
   63294   63303  -63312   63315      21   63294   63303   63312   63318       6
   63294   63303  -63312   63318       5   63294   63303  -63312   63318      21
   63291   63288   63294   63297       4   63291   63288   63294   63300       4
   63291   63288   63294   63303       4   63291   63288   63348   63354       5
   63291   63288   63348   63351      16   63291   63288  -63348   63351       5
   63291   63288  -63348   63351      17   63288   63294   63303   63306      21
   63288   63294   63303   63309      21   63288   63348   63354   63357       8
   63285   63282   63288   63291       5   63285   63282   63288   63294       5
   63285   63282   63288   63348       5   63282   63288   63294   63297       4
   63282   63288   63294   63300       4   63279   63276   63282   63285       7
   63279   63276  -63282   63285       8   63276   63282   63288   63291       5
   63264   63261   63267   63270      45   63261   63267   63270   63273      27
   63258   63255   63252   63270      46   63258   63255   63261   63264      47
   63258   63255   63261   63267      47   63255   63252   63270   63273      48
   63252   63255   63261   63264      47   63249   63243   63237   63276       4
   63249   63243   63252   63255       5   63249   63243   63252   63270       5
   63246   63243   63237   63276       4   63246   63243   63252   63255       5
   63246   63243   63252   63270       5   63243   63252   63255   63258      46
   63243   63252   63270   63273      48   63240   63237   63243   63246       4
   63240   63237   63243   63249       4   63240   63237   63243   63252       4
   63240   63237   63276   63282       5   63240   63237   63276   63279      16
   63240   63237  -63276   63279       5   63240   63237  -63276   63279      17
   63237   63276   63282   63285       8   63234   63231   63237   63240       5
   63234   63231   63237   63243       5   63234   63231   63237   63276       5
   63231   63237   63243   63246       4   63231   63237   63243   63249       4
   63228   63225   63231   63234       7   63228   63225  -63231   63234       8
   63225   63231   63237   63240       5   63213   63207   63216   63219      16
   63213   63207  -63216   63219       5   63213   63207  -63216   63219      17
   63213   63207   63216   63222      16   63213   63207  -63216   63222       5
   63213   63207  -63216   63222      17   63210   63207   63216   63219      16
   63210   63207  -63216   63219       5   63210   63207  -63216   63219      17
   63210   63207   63216   63222      16   63210   63207  -63216   63222       5
   63210   63207  -63216   63222      17   63204   63198   63192   63225       4
   63204   63198   63207   63210      20   63204   63198   63207   63213      20
   63204   63198   63207   63216      21   63201   63198   63192   63225       4
   63201   63198   63207   63210      20   63201   63198   63207   63213      20
   63201   63198   63207   63216      21   63195   63192   63198   63201       4
   63195   63192   63198   63204       4   63195   63192   63198   63207       4
   63195   63192   63225   63231       5   63195   63192   63225   63228      16
   63195   63192  -63225   63228       5   63195   63192  -63225   63228      17
   63192   63198   63207   63210      21   63192   63198   63207   63213      21
   63192   63225   63231   63234       8   63189   63186   63192   63195       5
   63189   63186   63192   63198       5   63189   63186   63192   63225       5
   63186   63192   63198   63201       4   63186   63192   63198   63204       4
   63183   63180   63186   63189       7   63183   63180  -63186   63189       8
   63180   63186   63192   63195       5   63177   63171   63180   63186       6
   63177   63171   63180   63183      16   63177   63171  -63180   63183       5
   63177   63171  -63180   63183      51   63174   63171   63180   63186       6
   63174   63171   63180   63183      16   63174   63171  -63180   63183       5
   63174   63171  -63180   63183      51   63171   63180   63186   63189       8
   63168   63165   63171   63174       6   63168   63165   63171   63177       6
   63168   63165   63171   63180       6   63162   63159   63165   63168       7
   63162   63159  -63165   63168       8   63159   63165   63171   63174       6
   63159   63165   63171   63177       6   63147   63141   63138   63150      27
   63144   63141   63138   63150      27   63141   63138   63150   63153      27
   63141   63138   63150   63156      27   63135   63132   63138   63141      27
   63135   63132   63138   63150      27   63132   63138   63141   63144      27
   63132   63138   63141   63147      27   63132   63138   63150   63153      27
   63132   63138   63150   63156      27   63129   63123   63132   63135      28
   63129   63123   63132   63138      28   63126   63123   63132   63135      28
   63126   63123   63132   63138      28   63120   63114   63123   63126       6
   63120   63114  -63123   63126       5   63120   63114  -63123   63126      21
   63120   63114   63123   63129       6   63120   63114  -63123   63129       5
   63120   63114  -63123   63129      21   63120   63114   63123   63132       6
   63120   63114  -63123   63132       5   63120   63114  -63123   63132      21
   63117   63114   63123   63126       6   63117   63114  -63123   63126       5
   63117   63114  -63123   63126      21   63117   63114   63123   63129       6
   63117   63114  -63123   63129       5   63117   63114  -63123   63129      21
   63117   63114   63123   63132       6   63117   63114  -63123   63132       5
   63117   63114  -63123   63132      21   63114   63123   63132   63135      28
   63111   63105   63099   63159       4   63111   63105   63114   63117      20
   63111   63105   63114   63120      20   63111   63105   63114   63123       6
   63111   63105  -63114   63123       5   63111   63105  -63114   63123      21
   63108   63105   63099   63159       4   63108   63105   63114   63117      20
   63108   63105   63114   63120      20   63108   63105   63114   63123       6
   63108   63105  -63114   63123       5   63108   63105  -63114   63123      21
   63105   63114   63123   63126       6   63105   63114  -63123   63126       5
   63105   63114  -63123   63126      21   63105   63114   63123   63129       6
   63105   63114  -63123   63129       5   63105   63114  -63123   63129      21
   63102   63099   63105   63108       4   63102   63099   63105   63111       4
   63102   63099   63105   63114       4   63102   63099   63159   63165       5
   63102   63099   63159   63162      16   63102   63099  -63159   63162       5
   63102   63099  -63159   63162      17   63099   63105   63114   63117      21
   63099   63105   63114   63120      21   63099   63159   63165   63168       8
   63096   63093   63099   63102       5   63096   63093   63099   63105       5
   63096   63093   63099   63159       5   63093   63099   63105   63108       4
   63093   63099   63105   63111       4   63090   63087   63093   63096       7
   63090   63087  -63093   63096       8   63087   63093   63099   63102       5
   63078   63072   63066   63087       6   63078   63072  -63066   63087       5
   63078   63072  -63066   63087      21   63078   63072   63081   63084       6
   63078   63072  -63081   63084       5   63078   63072  -63081   63084      61
   63075   63072   63066   63087       6   63075   63072  -63066   63087       5
   63075   63072  -63066   63087      21   63075   63072   63081   63084       6
   63075   63072  -63081   63084       5   63075   63072  -63081   63084      61
   63069   63066   63072   63075       6   63069   63066  -63072   63075       5
   63069   63066  -63072   63075      21   63069   63066   63072   63078       6
   63069   63066  -63072   63078       5   63069   63066  -63072   63078      21
   63069   63066   63072   63081       6   63069   63066  -63072   63081       5
   63069   63066  -63072   63081      21   63069   63066   63087   63093       5
   63069   63066   63087   63090      16   63069   63066  -63087   63090       5
   63069   63066  -63087   63090      17   63066   63072   63081   63084      62
   63066   63072  -63081   63084      63   63066   63072  -63081   63084      64
   63066   63087   63093   63096       8   63063   63060   63066   63069       5
   63063   63060   63066   63072       5   63063   63060   63066   63087       5
   63060   63066   63072   63075       6   63060   63066  -63072   63075       5
   63060   63066  -63072   63075      21   63060   63066   63072   63078       6
   63060   63066  -63072   63078       5   63060   63066  -63072   63078      21
   63057   63054   63060   63063       7   63057   63054  -63060   63063       8
   63054   63060   63066   63069       5   63042   63036   63030   63054       4
   63042   63036   63045   63048       5   63042   63036   63045   63051       5
   63039   63036   63030   63054       4   63039   63036   63045   63048       5
   63039   63036   63045   63051       5   63033   63030   63036   63039       4
   63033   63030   63036   63042       4   63033   63030   63036   63045       4
   63033   63030   63054   63060       5   63033   63030   63054   63057      16
   63033   63030  -63054   63057       5   63033   63030  -63054   63057      17
   63030   63054   63060   63063       8   63027   63024   63030   63033       5
   63027   63024   63030   63036       5   63027   63024   63030   63054       5
   63024   63030   63036   63039       4   63024   63030   63036   63042       4
   63021   63018   63024   63027       7   63021   63018  -63024   63027       8
   63018   63024   63030   63033       5   63000   62994   63003   63006       6
   63000   62994  -63003   63006      66   63000   62994  -63003   63006      64
   62997   62994   63003   63006       6   62997   62994  -63003   63006      66
   62997   62994  -63003   63006      64   62994   63003   63006   63009      67
   62994   63003   63006   63012      67   62994   63003   63006   63015      67
   62991   62985   62979   63018       4   62991   62985   62994   62997       6
   62991   62985  -62994   62997       5   62991   62985  -62994   62997      21
   62991   62985   62994   63000       6   62991   62985  -62994   63000       5
   62991   62985  -62994   63000      21   62991   62985   62994   63003       6
   62991   62985  -62994   63003       5   62991   62985  -62994   63003      21
   62988   62985   62979   63018       4   62988   62985   62994   62997       6
   62988   62985  -62994   62997       5   62988   62985  -62994   62997      21
   62988   62985   62994   63000       6   62988   62985  -62994   63000       5
   62988   62985  -62994   63000      21   62988   62985   62994   63003       6
   62988   62985  -62994   63003       5   62988   62985  -62994   63003      21
   62982   62979   62985   62988       4   62982   62979   62985   62991       4
   62982   62979   62985   62994       4   62982   62979   63018   63024       5
   62982   62979   63018   63021      16   62982   62979  -63018   63021       5
   62982   62979  -63018   63021      17   62979   62985   62994   62997       6
   62979   62985  -62994   62997       5   62979   62985  -62994   62997      21
   62979   62985   62994   63000       6   62979   62985  -62994   63000       5
   62979   62985  -62994   63000      21   62979   63018   63024   63027       8
   62976   62973   62979   62982       5   62976   62973   62979   62985       5
   62976   62973   62979   63018       5   62973   62979   62985   62988       4
   62973   62979   62985   62991       4   62970   62967   62973   62976       7
   62970   62967  -62973   62976       8   62967   62973   62979   62982       5
   62952   62946   62955   62958       4   62952   62946   62955   62961       4
   62952   62946   62955   62964       4   62949   62946   62955   62958       4
   62949   62946   62955   62961       4   62949   62946   62955   62964       4
   62943   62937   62946   62949       4   62943   62937   62946   62952       4
   62943   62937   62946   62955       4   62940   62937   62946   62949       4
   62940   62937   62946   62952       4   62940   62937   62946   62955       4
   62937   62946   62955   62958       4   62937   62946   62955   62961       4
   62937   62946   62955   62964       4   62934   62928   62937   62940      20
   62934   62928   62937   62943      20   62934   62928   62937   62946      21
   62931   62928   62937   62940      20   62931   62928   62937   62943      20
   62931   62928   62937   62946      21   62928   62937   62946   62949       4
   62928   62937   62946   62952       4   62925   62919   62913   62967       4
   62925   62919   62928   62931      20   62925   62919   62928   62934      20
   62925   62919   62928   62937       6   62925   62919  -62928   62937       5
   62925   62919  -62928   62937      21   62922   62919   62913   62967       4
   62922   62919   62928   62931      20   62922   62919   62928   62934      20
   62922   62919   62928   62937       6   62922   62919  -62928   62937       5
   62922   62919  -62928   62937      21   62919   62928   62937   62940       6
   62919   62928  -62937   62940       5   62919   62928  -62937   62940      21
   62919   62928   62937   62943       6   62919   62928  -62937   62943       5
   62919   62928  -62937   62943      21   62916   62913   62919   62922       4
   62916   62913   62919   62925       4   62916   62913   62919   62928       4
   62916   62913   62967   62973       5   62916   62913   62967   62970      16
   62916   62913  -62967   62970       5   62916   62913  -62967   62970      17
   62913   62919   62928   62931      21   62913   62919   62928   62934      21
   62913   62967   62973   62976       8   62910   62907   62913   62916       5
   62910   62907   62913   62919       5   62910   62907   62913   62967       5
   62907   62913   62919   62922       4   62907   62913   62919   62925       4
   62904   62901   62907   62910       7   62904   62901  -62907   62910       8
   62901   62907   62913   62916       5   62898   62892   62901   62907       6
   62898   62892   62901   62904      16   62898   62892  -62901   62904       5
   62898   62892  -62901   62904      51   62895   62892   62901   62907       6
   62895   62892   62901   62904      16   62895   62892  -62901   62904       5
   62895   62892  -62901   62904      51   62892   62901   62907   62910       8
   62889   62886   62892   62895       6   62889   62886   62892   62898       6
   62889   62886   62892   62901       6   62883   62880   62886   62889       7
   62883   62880  -62886   62889       8   62880   62886   62892   62895       6
   62880   62886   62892   62898       6   62877   62874   62880   62886       5
   62877   62874   62880   62883      16   62877   62874  -62880   62883       5
   62877   62874  -62880   62883      17   62874   62880   62886   62889       8
   62871   62865   62874   62877       4   62871   62865   62874   62880       4
   62868   62865   62874   62877       4   62868   62865   62874   62880       4
   62862   62856   62865   62868      20   62862   62856   62865   62871      20
   62862   62856   62865   62874      21   62859   62856   62865   62868      20
   62859   62856   62865   62871      20   62859   62856   62865   62874      21
   62856   62865   62874   62877       4   62853   62847   62844   62874       5
   62853   62847   62856   62859       4   62853   62847   62856   62862       4
   62853   62847   62856   62865       4   62850   62847   62844   62874       5
   62850   62847   62856   62859       4   62850   62847   62856   62862       4
   62850   62847   62856   62865       4   62847   62844   62874   62877       5
   62847   62856   62865   62868      21   62847   62856   62865   62871      21
   62844   62847   62856   62859       4   62844   62847   62856   62862       4
   62844   62874   62865   62868       4   62844   62874   62865   62871       4
   62838   62844   62847   62850       5   62838   62844   62847   62853       5
   62838   62844   62874   62877       5   62835   62829   62838   62844       6
   62835   62829   62838   62841      16   62835   62829  -62838   62841       5
   62835   62829  -62838   62841      51   62832   62829   62838   62844       6
   62832   62829   62838   62841      16   62832   62829  -62838   62841       5
   62832   62829  -62838   62841      51   62826   62823   62829   62832       6
   62826   62823   62829   62835       6   62826   62823   62829   62838       6
   62820   62817   62823   62826       7   62820   62817  -62823   62826       8
   62817   62823   62829   62832       6   62817   62823   62829   62835       6
   62808   62805   62811   62814       1   62802   62799   62805   62808       1
   62802   62799   62805   62811       1   62799   62805   62811   62814       1
   62796   62793   62799   62802       1   62796   62793   62799   62805       1
   62793   62799   62805   62808       1   62790   62787   62784   62811       1
   62790   62787   62793   62796       1   62790   62787   62793   62799       1
   62787   62784   62811   62814       1   62787   62793   62799   62802       1
   62784   62787   62793   62796       1   62784   62811   62805   62808       1
   62781   62775   62769   62817       4   62781   62775   62784   62787       5
   62781   62775   62784   62811       5   62778   62775   62769   62817       4
   62778   62775   62784   62787       5   62778   62775   62784   62811       5
   62775   62784   62787   62790       1   62775   62784   62811   62814       1
   62772   62769   62775   62778       4   62772   62769   62775   62781       4
   62772   62769   62775   62784       4   62772   62769   62817   62823       5
   62772   62769   62817   62820      16   62772   62769  -62817   62820       5
   62772   62769  -62817   62820      17   62769   62817   62823   62826       8
   62766   62763   62769   62772       5   62766   62763   62769   62775       5
   62766   62763   62769   62817       5   62763   62769   62775   62778       4
   62763   62769   62775   62781       4   62760   62757   62763   62766       7
   62760   62757  -62763   62766       8   62757   62763   62769   62772       5
   62754   62748   62757   62763       6   62754   62748   62757   62760      16
   62754   62748  -62757   62760       5   62754   62748  -62757   62760      51
   62751   62748   62757   62763       6   62751   62748   62757   62760      16
   62751   62748  -62757   62760       5   62751   62748  -62757   62760      51
   62748   62757   62763   62766       8   62745   62742   62748   62751       6
   62745   62742   62748   62754       6   62745   62742   62748   62757       6
   62739   62736   62742   62745       7   62739   62736  -62742   62745       8
   62736   62742   62748   62751       6   62736   62742   62748   62754       6
   62733   62727   62736   62742       6   62733   62727   62736   62739      16
   62733   62727  -62736   62739       5   62733   62727  -62736   62739      51
   62730   62727   62736   62742       6   62730   62727   62736   62739      16
   62730   62727  -62736   62739       5   62730   62727  -62736   62739      51
   62727   62736   62742   62745       8   62724   62721   62727   62730       6
   62724   62721   62727   62733       6   62724   62721   62727   62736       6
   62718   62715   62721   62724       7   62718   62715  -62721   62724       8
   62715   62721   62727   62730       6   62715   62721   62727   62733       6
   62703   62697   62694   62706      27   62700   62697   62694   62706      27
   62697   62694   62706   62709      27   62697   62694   62706   62712      27
   62691   62688   62694   62697      27   62691   62688   62694   62706      27
   62688   62694   62697   62700      27   62688   62694   62697   62703      27
   62688   62694   62706   62709      27   62688   62694   62706   62712      27
   62685   62679   62688   62691      28   62685   62679   62688   62694      28
   62682   62679   62688   62691      28   62682   62679   62688   62694      28
   62676   62670   62679   62682       6   62676   62670  -62679   62682       5
   62676   62670  -62679   62682      21   62676   62670   62679   62685       6
   62676   62670  -62679   62685       5   62676   62670  -62679   62685      21
   62676   62670   62679   62688       6   62676   62670  -62679   62688       5
   62676   62670  -62679   62688      21   62673   62670   62679   62682       6
   62673   62670  -62679   62682       5   62673   62670  -62679   62682      21
   62673   62670   62679   62685       6   62673   62670  -62679   62685       5
   62673   62670  -62679   62685      21   62673   62670   62679   62688       6
   62673   62670  -62679   62688       5   62673   62670  -62679   62688      21
   62670   62679   62688   62691      28   62667   62661   62655   62715       4
   62667   62661   62670   62673      20   62667   62661   62670   62676      20
   62667   62661   62670   62679       6   62667   62661  -62670   62679       5
   62667   62661  -62670   62679      21   62664   62661   62655   62715       4
   62664   62661   62670   62673      20   62664   62661   62670   62676      20
   62664   62661   62670   62679       6   62664   62661  -62670   62679       5
   62664   62661  -62670   62679      21   62661   62670   62679   62682       6
   62661   62670  -62679   62682       5   62661   62670  -62679   62682      21
   62661   62670   62679   62685       6   62661   62670  -62679   62685       5
   62661   62670  -62679   62685      21   62658   62655   62661   62664       4
   62658   62655   62661   62667       4   62658   62655   62661   62670       4
   62658   62655   62715   62721       5   62658   62655   62715   62718      16
   62658   62655  -62715   62718       5   62658   62655  -62715   62718      17
   62655   62661   62670   62673      21   62655   62661   62670   62676      21
   62655   62715   62721   62724       8   62652   62649   62655   62658       5
   62652   62649   62655   62661       5   62652   62649   62655   62715       5
   62649   62655   62661   62664       4   62649   62655   62661   62667       4
   62646   62643   62649   62652       7   62646   62643  -62649   62652       8
   62643   62649   62655   62658       5   62631   62625   62619   62643       4
   62631   62625   62634   62637       5   62631   62625   62634   62640       5
   62628   62625   62619   62643       4   62628   62625   62634   62637       5
   62628   62625   62634   62640       5   62622   62619   62625   62628       4
   62622   62619   62625   62631       4   62622   62619   62625   62634       4
   62622   62619   62643   62649       5   62622   62619   62643   62646      16
   62622   62619  -62643   62646       5   62622   62619  -62643   62646      17
   62619   62643   62649   62652       8   62616   62613   62619   62622       5
   62616   62613   62619   62625       5   62616   62613   62619   62643       5
   62613   62619   62625   62628       4   62613   62619   62625   62631       4
   62610   62607   62613   62616       7   62610   62607  -62613   62616       8
   62607   62613   62619   62622       5   62604   62598   62607   62613       6
   62604   62598   62607   62610      16   62604   62598  -62607   62610       5
   62604   62598  -62607   62610      51   62601   62598   62607   62613       6
   62601   62598   62607   62610      16   62601   62598  -62607   62610       5
   62601   62598  -62607   62610      51   62598   62607   62613   62616       8
   62595   62592   62598   62601       6   62595   62592   62598   62604       6
   62595   62592   62598   62607       6   62589   62586   62592   62595       7
   62589   62586  -62592   62595       8   62586   62592   62598   62601       6
   62586   62592   62598   62604       6   62583   62577   62586   62592       6
   62583   62577   62586   62589      16   62583   62577  -62586   62589       5
   62583   62577  -62586   62589      51   62580   62577   62586   62592       6
   62580   62577   62586   62589      16   62580   62577  -62586   62589       5
   62580   62577  -62586   62589      51   62577   62586   62592   62595       8
   62574   62571   62577   62580       6   62574   62571   62577   62583       6
   62574   62571   62577   62586       6   62568   62565   62571   62574       7
   62568   62565  -62571   62574       8   62565   62571   62577   62580       6
   62565   62571   62577   62583       6   62562   62556   62565   62571       6
   62562   62556   62565   62568      16   62562   62556  -62565   62568       5
   62562   62556  -62565   62568      51   62559   62556   62565   62571       6
   62559   62556   62565   62568      16   62559   62556  -62565   62568       5
   62559   62556  -62565   62568      51   62556   62565   62571   62574       8
   62553   62550   62556   62559       6   62553   62550   62556   62562       6
   62553   62550   62556   62565       6   62547   62544   62550   62553       7
   62547   62544  -62550   62553       8   62544   62550   62556   62559       6
   62544   62550   62556   62562       6   62532   62526   62523   62535      27
   62529   62526   62523   62535      27   62526   62523   62535   62538      27
   62526   62523   62535   62541      27   62520   62517   62523   62526      27
   62520   62517   62523   62535      27   62517   62523   62526   62529      27
   62517   62523   62526   62532      27   62517   62523   62535   62538      27
   62517   62523   62535   62541      27   62514   62508   62517   62520      28
   62514   62508   62517   62523      28   62511   62508   62517   62520      28
   62511   62508   62517   62523      28   62505   62499   62508   62511       6
   62505   62499  -62508   62511       5   62505   62499  -62508   62511      21
   62505   62499   62508   62514       6   62505   62499  -62508   62514       5
   62505   62499  -62508   62514      21   62505   62499   62508   62517       6
   62505   62499  -62508   62517       5   62505   62499  -62508   62517      21
   62502   62499   62508   62511       6   62502   62499  -62508   62511       5
   62502   62499  -62508   62511      21   62502   62499   62508   62514       6
   62502   62499  -62508   62514       5   62502   62499  -62508   62514      21
   62502   62499   62508   62517       6   62502   62499  -62508   62517       5
   62502   62499  -62508   62517      21   62499   62508   62517   62520      28
   62496   62490   62484   62544       4   62496   62490   62499   62502      20
   62496   62490   62499   62505      20   62496   62490   62499   62508       6
   62496   62490  -62499   62508       5   62496   62490  -62499   62508      21
   62493   62490   62484   62544       4   62493   62490   62499   62502      20
   62493   62490   62499   62505      20   62493   62490   62499   62508       6
   62493   62490  -62499   62508       5   62493   62490  -62499   62508      21
   62490   62499   62508   62511       6   62490   62499  -62508   62511       5
   62490   62499  -62508   62511      21   62490   62499   62508   62514       6
   62490   62499  -62508   62514       5   62490   62499  -62508   62514      21
   62487   62484   62490   62493       4   62487   62484   62490   62496       4
   62487   62484   62490   62499       4   62487   62484   62544   62550       5
   62487   62484   62544   62547      16   62487   62484  -62544   62547       5
   62487   62484  -62544   62547      17   62484   62490   62499   62502      21
   62484   62490   62499   62505      21   62484   62544   62550   62553       8
   62481   62478   62484   62487       5   62481   62478   62484   62490       5
   62481   62478   62484   62544       5   62478   62484   62490   62493       4
   62478   62484   62490   62496       4   62475   62472   62478   62481       7
   62475   62472  -62478   62481       8   62472   62478   62484   62487       5
   62469   62463   62472   62478       6   62469   62463   62472   62475      16
   62469   62463  -62472   62475       5   62469   62463  -62472   62475      51
   62466   62463   62472   62478       6   62466   62463   62472   62475      16
   62466   62463  -62472   62475       5   62466   62463  -62472   62475      51
   62463   62472   62478   62481       8   62460   62457   62463   62466       6
   62460   62457   62463   62469       6   62460   62457   62463   62472       6
   62454   62451   62457   62460       7   62454   62451  -62457   62460       8
   62451   62457   62463   62466       6   62451   62457   62463   62469       6
   62448   62442   62451   62457       6   62448   62442   62451   62454      16
   62448   62442  -62451   62454       5   62448   62442  -62451   62454      51
   62445   62442   62451   62457       6   62445   62442   62451   62454      16
   62445   62442  -62451   62454       5   62445   62442  -62451   62454      51
   62442   62451   62457   62460       8   62439   62436   62442   62445       6
   62439   62436   62442   62448       6   62439   62436   62442   62451       6
   62433   62430   62436   62439       7   62433   62430  -62436   62439       8
   62430   62436   62442   62445       6   62430   62436   62442   62448       6
   62418   62412   62409   62421      27   62415   62412   62409   62421      27
   62412   62409   62421   62424      27   62412   62409   62421   62427      27
   62406   62403   62409   62412      27   62406   62403   62409   62421      27
   62403   62409   62412   62415      27   62403   62409   62412   62418      27
   62403   62409   62421   62424      27   62403   62409   62421   62427      27
   62400   62394   62403   62406      28   62400   62394   62403   62409      28
   62397   62394   62403   62406      28   62397   62394   62403   62409      28
   62391   62385   62394   62397       6   62391   62385  -62394   62397       5
   62391   62385  -62394   62397      21   62391   62385   62394   62400       6
   62391   62385  -62394   62400       5   62391   62385  -62394   62400      21
   62391   62385   62394   62403       6   62391   62385  -62394   62403       5
   62391   62385  -62394   62403      21   62388   62385   62394   62397       6
   62388   62385  -62394   62397       5   62388   62385  -62394   62397      21
   62388   62385   62394   62400       6   62388   62385  -62394   62400       5
   62388   62385  -62394   62400      21   62388   62385   62394   62403       6
   62388   62385  -62394   62403       5   62388   62385  -62394   62403      21
   62385   62394   62403   62406      28   62382   62376   62370   62430       4
   62382   62376   62385   62388      20   62382   62376   62385   62391      20
   62382   62376   62385   62394       6   62382   62376  -62385   62394       5
   62382   62376  -62385   62394      21   62379   62376   62370   62430       4
   62379   62376   62385   62388      20   62379   62376   62385   62391      20
   62379   62376   62385   62394       6   62379   62376  -62385   62394       5
   62379   62376  -62385   62394      21   62376   62385   62394   62397       6
   62376   62385  -62394   62397       5   62376   62385  -62394   62397      21
   62376   62385   62394   62400       6   62376   62385  -62394   62400       5
   62376   62385  -62394   62400      21   62373   62370   62376   62379       4
   62373   62370   62376   62382       4   62373   62370   62376   62385       4
   62373   62370   62430   62436       5   62373   62370   62430   62433      16
   62373   62370  -62430   62433       5   62373   62370  -62430   62433      17
   62370   62376   62385   62388      21   62370   62376   62385   62391      21
   62370   62430   62436   62439       8   62367   62364   62370   62373       5
   62367   62364   62370   62376       5   62367   62364   62370   62430       5
   62364   62370   62376   62379       4   62364   62370   62376   62382       4
   62361   62358   62364   62367       7   62361   62358  -62364   62367       8
   62358   62364   62370   62373       5   62349   62346   62352   62355       1
   62343   62340   62346   62349       1   62343   62340   62346   62352       1
   62340   62346   62352   62355       1   62337   62334   62340   62343       1
   62337   62334   62340   62346       1   62334   62340   62346   62349       1
   62331   62328   62325   62352       1   62331   62328   62334   62337       1
   62331   62328   62334   62340       1   62328   62325   62352   62355       1
   62328   62334   62340   62343       1   62325   62328   62334   62337       1
   62325   62352   62346   62349       1   62322   62316   62310   62358       4
   62322   62316   62325   62328       5   62322   62316   62325   62352       5
   62319   62316   62310   62358       4   62319   62316   62325   62328       5
   62319   62316   62325   62352       5   62316   62325   62328   62331       1
   62316   62325   62352   62355       1   62313   62310   62316   62319       4
   62313   62310   62316   62322       4   62313   62310   62316   62325       4
   62313   62310   62358   62364       5   62313   62310   62358   62361      16
   62313   62310  -62358   62361       5   62313   62310  -62358   62361      17
   62310   62358   62364   62367       8   62307   62304   62310   62313       5
   62307   62304   62310   62316       5   62307   62304   62310   62358       5
   62304   62310   62316   62319       4   62304   62310   62316   62322       4
   62301   62298   62304   62307       7   62301   62298  -62304   62307       8
   62298   62304   62310   62313       5   62295   62289   62298   62304       6
   62295   62289   62298   62301      16   62295   62289  -62298   62301       5
   62295   62289  -62298   62301      51   62292   62289   62298   62304       6
   62292   62289   62298   62301      16   62292   62289  -62298   62301       5
   62292   62289  -62298   62301      51   62289   62298   62304   62307       8
   62286   62283   62289   62292       6   62286   62283   62289   62295       6
   62286   62283   62289   62298       6   62280   62277   62283   62286       7
   62280   62277  -62283   62286       8   62277   62283   62289   62292       6
   62277   62283   62289   62295       6   62274   62268   62277   62283       6
   62274   62268   62277   62280      16   62274   62268  -62277   62280       5
   62274   62268  -62277   62280      51   62271   62268   62277   62283       6
   62271   62268   62277   62280      16   62271   62268  -62277   62280       5
   62271   62268  -62277   62280      51   62268   62277   62283   62286       8
   62265   62262   62268   62271       6   62265   62262   62268   62274       6
   62265   62262   62268   62277       6   62259   62256   62262   62265       7
   62259   62256  -62262   62265       8   62256   62262   62268   62271       6
   62256   62262   62268   62274       6   62244   62238   62235   62247      27
   62241   62238   62235   62247      27   62238   62235   62247   62250      27
   62238   62235   62247   62253      27   62232   62229   62235   62238      27
   62232   62229   62235   62247      27   62229   62235   62238   62241      27
   62229   62235   62238   62244      27   62229   62235   62247   62250      27
   62229   62235   62247   62253      27   62226   62220   62229   62232      28
   62226   62220   62229   62235      28   62223   62220   62229   62232      28
   62223   62220   62229   62235      28   62217   62211   62220   62223       6
   62217   62211  -62220   62223       5   62217   62211  -62220   62223      21
   62217   62211   62220   62226       6   62217   62211  -62220   62226       5
   62217   62211  -62220   62226      21   62217   62211   62220   62229       6
   62217   62211  -62220   62229       5   62217   62211  -62220   62229      21
   62214   62211   62220   62223       6   62214   62211  -62220   62223       5
   62214   62211  -62220   62223      21   62214   62211   62220   62226       6
   62214   62211  -62220   62226       5   62214   62211  -62220   62226      21
   62214   62211   62220   62229       6   62214   62211  -62220   62229       5
   62214   62211  -62220   62229      21   62211   62220   62229   62232      28
   62208   62202   62196   62256       4   62208   62202   62211   62214      20
   62208   62202   62211   62217      20   62208   62202   62211   62220       6
   62208   62202  -62211   62220       5   62208   62202  -62211   62220      21
   62205   62202   62196   62256       4   62205   62202   62211   62214      20
   62205   62202   62211   62217      20   62205   62202   62211   62220       6
   62205   62202  -62211   62220       5   62205   62202  -62211   62220      21
   62202   62211   62220   62223       6   62202   62211  -62220   62223       5
   62202   62211  -62220   62223      21   62202   62211   62220   62226       6
   62202   62211  -62220   62226       5   62202   62211  -62220   62226      21
   62199   62196   62202   62205       4   62199   62196   62202   62208       4
   62199   62196   62202   62211       4   62199   62196   62256   62262       5
   62199   62196   62256   62259      16   62199   62196  -62256   62259       5
   62199   62196  -62256   62259      17   62196   62202   62211   62214      21
   62196   62202   62211   62217      21   62196   62256   62262   62265       8
   62193   62190   62196   62199       5   62193   62190   62196   62202       5
   62193   62190   62196   62256       5   62190   62196   62202   62205       4
   62190   62196   62202   62208       4   62187   62184   62190   62193       7
   62187   62184  -62190   62193       8   62184   62190   62196   62199       5
   62172   62166   62160   62184       4   62172   62166   62175   62178       5
   62172   62166   62175   62181       5   62169   62166   62160   62184       4
   62169   62166   62175   62178       5   62169   62166   62175   62181       5
   62163   62160   62166   62169       4   62163   62160   62166   62172       4
   62163   62160   62166   62175       4   62163   62160   62184   62190       5
   62163   62160   62184   62187      16   62163   62160  -62184   62187       5
   62163   62160  -62184   62187      17   62160   62184   62190   62193       8
   62157   62154   62160   62163       5   62157   62154   62160   62166       5
   62157   62154   62160   62184       5   62154   62160   62166   62169       4
   62154   62160   62166   62172       4   62151   62148   62154   62157       7
   62151   62148  -62154   62157       8   62148   62154   62160   62163       5
   62145   62139   62148   62154       6   62145   62139   62148   62151      16
   62145   62139  -62148   62151       5   62145   62139  -62148   62151      51
   62142   62139   62148   62154       6   62142   62139   62148   62151      16
   62142   62139  -62148   62151       5   62142   62139  -62148   62151      51
   62139   62148   62154   62157       8   62136   62133   62139   62142       6
   62136   62133   62139   62145       6   62136   62133   62139   62148       6
   62130   62127   62133   62136       7   62130   62127  -62133   62136       8
   62127   62133   62139   62142       6   62127   62133   62139   62145       6
   62124   62118   62127   62133       6   62124   62118   62127   62130      16
   62124   62118  -62127   62130       5   62124   62118  -62127   62130      51
   62121   62118   62127   62133       6   62121   62118   62127   62130      16
   62121   62118  -62127   62130       5   62121   62118  -62127   62130      51
   62118   62127   62133   62136       8   62115   62112   62118   62121       6
   62115   62112   62118   62124       6   62115   62112   62118   62127       6
   62109   62106   62112   62115       7   62109   62106  -62112   62115       8
   62106   62112   62118   62121       6   62106   62112   62118   62124       6
   62094   62088   62085   62097      27   62091   62088   62085   62097      27
   62088   62085   62097   62100      27   62088   62085   62097   62103      27
   62082   62079   62085   62088      27   62082   62079   62085   62097      27
   62079   62085   62088   62091      27   62079   62085   62088   62094      27
   62079   62085   62097   62100      27   62079   62085   62097   62103      27
   62076   62070   62079   62082      28   62076   62070   62079   62085      28
   62073   62070   62079   62082      28   62073   62070   62079   62085      28
   62067   62061   62070   62073       6   62067   62061  -62070   62073       5
   62067   62061  -62070   62073      21   62067   62061   62070   62076       6
   62067   62061  -62070   62076       5   62067   62061  -62070   62076      21
   62067   62061   62070   62079       6   62067   62061  -62070   62079       5
   62067   62061  -62070   62079      21   62064   62061   62070   62073       6
   62064   62061  -62070   62073       5   62064   62061  -62070   62073      21
   62064   62061   62070   62076       6   62064   62061  -62070   62076       5
   62064   62061  -62070   62076      21   62064   62061   62070   62079       6
   62064   62061  -62070   62079       5   62064   62061  -62070   62079      21
   62061   62070   62079   62082      28   62058   62052   62046   62106       4
   62058   62052   62061   62064      20   62058   62052   62061   62067      20
   62058   62052   62061   62070       6   62058   62052  -62061   62070       5
   62058   62052  -62061   62070      21   62055   62052   62046   62106       4
   62055   62052   62061   62064      20   62055   62052   62061   62067      20
   62055   62052   62061   62070       6   62055   62052  -62061   62070       5
   62055   62052  -62061   62070      21   62052   62061   62070   62073       6
   62052   62061  -62070   62073       5   62052   62061  -62070   62073      21
   62052   62061   62070   62076       6   62052   62061  -62070   62076       5
   62052   62061  -62070   62076      21   62049   62046   62052   62055       4
   62049   62046   62052   62058       4   62049   62046   62052   62061       4
   62049   62046   62106   62112       5   62049   62046   62106   62109      16
   62049   62046  -62106   62109       5   62049   62046  -62106   62109      17
   62046   62052   62061   62064      21   62046   62052   62061   62067      21
   62046   62106   62112   62115       8   62043   62040   62046   62049       5
   62043   62040   62046   62052       5   62043   62040   62046   62106       5
   62040   62046   62052   62055       4   62040   62046   62052   62058       4
   62037   62034   62040   62043       7   62037   62034  -62040   62043       8
   62034   62040   62046   62049       5   62031   62025   62034   62040       6
   62031   62025   62034   62037      16   62031   62025  -62034   62037       5
   62031   62025  -62034   62037      51   62028   62025   62034   62040       6
   62028   62025   62034   62037      16   62028   62025  -62034   62037       5
   62028   62025  -62034   62037      51   62025   62034   62040   62043       8
   62022   62019   62025   62028       6   62022   62019   62025   62031       6
   62022   62019   62025   62034       6   62016   62013   62019   62022       7
   62016   62013  -62019   62022       8   62013   62019   62025   62028       6
   62013   62019   62025   62031       6   62001   61995   61992   62004      27
   61998   61995   61992   62004      27   61995   61992   62004   62007      27
   61995   61992   62004   62010      27   61989   61986   61992   61995      27
   61989   61986   61992   62004      27   61986   61992   61995   61998      27
   61986   61992   61995   62001      27   61986   61992   62004   62007      27
   61986   61992   62004   62010      27   61983   61977   61986   61989      28
   61983   61977   61986   61992      28   61980   61977   61986   61989      28
   61980   61977   61986   61992      28   61974   61968   61977   61980       6
   61974   61968  -61977   61980       5   61974   61968  -61977   61980      21
   61974   61968   61977   61983       6   61974   61968  -61977   61983       5
   61974   61968  -61977   61983      21   61974   61968   61977   61986       6
   61974   61968  -61977   61986       5   61974   61968  -61977   61986      21
   61971   61968   61977   61980       6   61971   61968  -61977   61980       5
   61971   61968  -61977   61980      21   61971   61968   61977   61983       6
   61971   61968  -61977   61983       5   61971   61968  -61977   61983      21
   61971   61968   61977   61986       6   61971   61968  -61977   61986       5
   61971   61968  -61977   61986      21   61968   61977   61986   61989      28
   61965   61959   61953   62013       4   61965   61959   61968   61971      20
   61965   61959   61968   61974      20   61965   61959   61968   61977       6
   61965   61959  -61968   61977       5   61965   61959  -61968   61977      21
   61962   61959   61953   62013       4   61962   61959   61968   61971      20
   61962   61959   61968   61974      20   61962   61959   61968   61977       6
   61962   61959  -61968   61977       5   61962   61959  -61968   61977      21
   61959   61968   61977   61980       6   61959   61968  -61977   61980       5
   61959   61968  -61977   61980      21   61959   61968   61977   61983       6
   61959   61968  -61977   61983       5   61959   61968  -61977   61983      21
   61956   61953   61959   61962       4   61956   61953   61959   61965       4
   61956   61953   61959   61968       4   61956   61953   62013   62019       5
   61956   61953   62013   62016      16   61956   61953  -62013   62016       5
   61956   61953  -62013   62016      17   61953   61959   61968   61971      21
   61953   61959   61968   61974      21   61953   62013   62019   62022       8
   61950   61947   61953   61956       5   61950   61947   61953   61959       5
   61950   61947   61953   62013       5   61947   61953   61959   61962       4
   61947   61953   61959   61965       4   61944   61941   61947   61950       7
   61944   61941  -61947   61950       8   61941   61947   61953   61956       5
   61932   61929   61935   61938       1   61926   61923   61920   61929       2
   61923   61920   61929   61932       1   61920   61929   61935   61938       1
   61917   61914   61920   61923       1   61917   61914   61920   61929       1
   61914   61920   61923   61926       2   61914   61920   61929   61932       1
   61911   61908   61905   61935       1   61911   61908   61914   61917       1
   61911   61908   61914   61920       1   61908   61905   61935   61938       1
   61905   61908   61914   61917       1   61905   61935   61929   61932       1
   61902   61896   61890   61941       4   61902   61896   61905   61908       5
   61902   61896   61905   61935       5   61899   61896   61890   61941       4
   61899   61896   61905   61908       5   61899   61896   61905   61935       5
   61896   61905   61908   61911       1   61896   61905   61935   61938       1
   61893   61890   61896   61899       4   61893   61890   61896   61902       4
   61893   61890   61896   61905       4   61893   61890   61941   61947       5
   61893   61890   61941   61944      16   61893   61890  -61941   61944       5
   61893   61890  -61941   61944      17   61890   61941   61947   61950       8
   61887   61884   61890   61893       5   61887   61884   61890   61896       5
   61887   61884   61890   61941       5   61884   61890   61896   61899       4
   61884   61890   61896   61902       4   61881   61878   61884   61887       7
   61881   61878  -61884   61887       8   61878   61884   61890   61893       5
   61875   61869   61878   61884       6   61875   61869   61878   61881      16
   61875   61869  -61878   61881       5   61875   61869  -61878   61881      51
   61872   61869   61878   61884       6   61872   61869   61878   61881      16
   61872   61869  -61878   61881       5   61872   61869  -61878   61881      51
   61869   61878   61884   61887       8   61866   61863   61869   61872       6
   61866   61863   61869   61875       6   61866   61863   61869   61878       6
   61860   61857   61863   61866       7   61860   61857  -61863   61866       8
   61857   61863   61869   61872       6   61857   61863   61869   61875       6
   61854   61848   61857   61863       6   61854   61848   61857   61860      16
   61854   61848  -61857   61860       5   61854   61848  -61857   61860      51
   61851   61848   61857   61863       6   61851   61848   61857   61860      16
   61851   61848  -61857   61860       5   61851   61848  -61857   61860      51
   61848   61857   61863   61866       8   61845   61842   61848   61851       6
   61845   61842   61848   61854       6   61845   61842   61848   61857       6
   61839   61836   61842   61845       7   61839   61836  -61842   61845       8
   61836   61842   61848   61851       6   61836   61842   61848   61854       6
   61824   61818   61815   61827      27   61821   61818   61815   61827      27
   61818   61815   61827   61830      27   61818   61815   61827   61833      27
   61812   61809   61815   61818      27   61812   61809   61815   61827      27
   61809   61815   61818   61821      27   61809   61815   61818   61824      27
   61809   61815   61827   61830      27   61809   61815   61827   61833      27
   61806   61800   61809   61812      28   61806   61800   61809   61815      28
   61803   61800   61809   61812      28   61803   61800   61809   61815      28
   61797   61791   61800   61803       6   61797   61791  -61800   61803       5
   61797   61791  -61800   61803      21   61797   61791   61800   61806       6
   61797   61791  -61800   61806       5   61797   61791  -61800   61806      21
   61797   61791   61800   61809       6   61797   61791  -61800   61809       5
   61797   61791  -61800   61809      21   61794   61791   61800   61803       6
   61794   61791  -61800   61803       5   61794   61791  -61800   61803      21
   61794   61791   61800   61806       6   61794   61791  -61800   61806       5
   61794   61791  -61800   61806      21   61794   61791   61800   61809       6
   61794   61791  -61800   61809       5   61794   61791  -61800   61809      21
   61791   61800   61809   61812      28   61788   61782   61776   61836       4
   61788   61782   61791   61794      20   61788   61782   61791   61797      20
   61788   61782   61791   61800       6   61788   61782  -61791   61800       5
   61788   61782  -61791   61800      21   61785   61782   61776   61836       4
   61785   61782   61791   61794      20   61785   61782   61791   61797      20
   61785   61782   61791   61800       6   61785   61782  -61791   61800       5
   61785   61782  -61791   61800      21   61782   61791   61800   61803       6
   61782   61791  -61800   61803       5   61782   61791  -61800   61803      21
   61782   61791   61800   61806       6   61782   61791  -61800   61806       5
   61782   61791  -61800   61806      21   61779   61776   61782   61785       4
   61779   61776   61782   61788       4   61779   61776   61782   61791       4
   61779   61776   61836   61842       5   61779   61776   61836   61839      16
   61779   61776  -61836   61839       5   61779   61776  -61836   61839      17
   61776   61782   61791   61794      21   61776   61782   61791   61797      21
   61776   61836   61842   61845       8   61773   61770   61776   61779       5
   61773   61770   61776   61782       5   61773   61770   61776   61836       5
   61770   61776   61782   61785       4   61770   61776   61782   61788       4
   61767   61764   61770   61773       7   61767   61764  -61770   61773       8
   61764   61770   61776   61779       5   61752   61746   61740   61764       4
   61752   61746   61755   61758       5   61752   61746   61755   61761       5
   61749   61746   61740   61764       4   61749   61746   61755   61758       5
   61749   61746   61755   61761       5   61743   61740   61746   61749       4
   61743   61740   61746   61752       4   61743   61740   61746   61755       4
   61743   61740   61764   61770       5   61743   61740   61764   61767      16
   61743   61740  -61764   61767       5   61743   61740  -61764   61767      17
   61740   61764   61770   61773       8   61737   61734   61740   61743       5
   61737   61734   61740   61746       5   61737   61734   61740   61764       5
   61734   61740   61746   61749       4   61734   61740   61746   61752       4
   61731   61728   61734   61737       7   61731   61728  -61734   61737       8
   61728   61734   61740   61743       5   61719   61716   61722   61725       1
   61713   61710   61707   61716       2   61710   61707   61716   61719       1
   61707   61716   61722   61725       1   61704   61701   61707   61710       1
   61704   61701   61707   61716       1   61701   61707   61710   61713       2
   61701   61707   61716   61719       1   61698   61695   61692   61722       1
   61698   61695   61701   61704       1   61698   61695   61701   61707       1
   61695   61692   61722   61725       1   61692   61695   61701   61704       1
   61692   61722   61716   61719       1   61689   61683   61677   61728       4
   61689   61683   61692   61695       5   61689   61683   61692   61722       5
   61686   61683   61677   61728       4   61686   61683   61692   61695       5
   61686   61683   61692   61722       5   61683   61692   61695   61698       1
   61683   61692   61722   61725       1   61680   61677   61683   61686       4
   61680   61677   61683   61689       4   61680   61677   61683   61692       4
   61680   61677   61728   61734       5   61680   61677   61728   61731      16
   61680   61677  -61728   61731       5   61680   61677  -61728   61731      17
   61677   61728   61734   61737       8   61674   61671   61677   61680       5
   61674   61671   61677   61683       5   61674   61671   61677   61728       5
   61671   61677   61683   61686       4   61671   61677   61683   61689       4
   61668   61665   61671   61674       7   61668   61665  -61671   61674       8
   61665   61671   61677   61680       5   61662   61656   61665   61671       6
   61662   61656   61665   61668      16   61662   61656  -61665   61668       5
   61662   61656  -61665   61668      51   61659   61656   61665   61671       6
   61659   61656   61665   61668      16   61659   61656  -61665   61668       5
   61659   61656  -61665   61668      51   61656   61665   61671   61674       8
   61653   61650   61656   61659       6   61653   61650   61656   61662       6
   61653   61650   61656   61665       6   61647   61644   61650   61653       7
   61647   61644  -61650   61653       8   61644   61650   61656   61659       6
   61644   61650   61656   61662       6   61641   61635   61644   61650       6
   61641   61635   61644   61647      16   61641   61635  -61644   61647       5
   61641   61635  -61644   61647      51   61638   61635   61644   61650       6
   61638   61635   61644   61647      16   61638   61635  -61644   61647       5
   61638   61635  -61644   61647      51   61635   61644   61650   61653       8
   61632   61629   61635   61638       6   61632   61629   61635   61641       6
   61632   61629   61635   61644       6   61626   61623   61629   61632       7
   61626   61623  -61629   61632       8   61623   61629   61635   61638       6
   61623   61629   61635   61641       6   61611   61605   61602   61614      27
   61608   61605   61602   61614      27   61605   61602   61614   61617      27
   61605   61602   61614   61620      27   61599   61596   61602   61605      27
   61599   61596   61602   61614      27   61596   61602   61605   61608      27
   61596   61602   61605   61611      27   61596   61602   61614   61617      27
   61596   61602   61614   61620      27   61593   61587   61596   61599      28
   61593   61587   61596   61602      28   61590   61587   61596   61599      28
   61590   61587   61596   61602      28   61584   61578   61587   61590       6
   61584   61578  -61587   61590       5   61584   61578  -61587   61590      21
   61584   61578   61587   61593       6   61584   61578  -61587   61593       5
   61584   61578  -61587   61593      21   61584   61578   61587   61596       6
   61584   61578  -61587   61596       5   61584   61578  -61587   61596      21
   61581   61578   61587   61590       6   61581   61578  -61587   61590       5
   61581   61578  -61587   61590      21   61581   61578   61587   61593       6
   61581   61578  -61587   61593       5   61581   61578  -61587   61593      21
   61581   61578   61587   61596       6   61581   61578  -61587   61596       5
   61581   61578  -61587   61596      21   61578   61587   61596   61599      28
   61575   61569   61563   61623       4   61575   61569   61578   61581      20
   61575   61569   61578   61584      20   61575   61569   61578   61587       6
   61575   61569  -61578   61587       5   61575   61569  -61578   61587      21
   61572   61569   61563   61623       4   61572   61569   61578   61581      20
   61572   61569   61578   61584      20   61572   61569   61578   61587       6
   61572   61569  -61578   61587       5   61572   61569  -61578   61587      21
   61569   61578   61587   61590       6   61569   61578  -61587   61590       5
   61569   61578  -61587   61590      21   61569   61578   61587   61593       6
   61569   61578  -61587   61593       5   61569   61578  -61587   61593      21
   61566   61563   61569   61572       4   61566   61563   61569   61575       4
   61566   61563   61569   61578       4   61566   61563   61623   61629       5
   61566   61563   61623   61626      16   61566   61563  -61623   61626       5
   61566   61563  -61623   61626      17   61563   61569   61578   61581      21
   61563   61569   61578   61584      21   61563   61623   61629   61632       8
   61560   61557   61563   61566       5   61560   61557   61563   61569       5
   61560   61557   61563   61623       5   61557   61563   61569   61572       4
   61557   61563   61569   61575       4   61554   61551   61557   61560       7
   61554   61551  -61557   61560       8   61551   61557   61563   61566       5
   61548   61542   61551   61557       6   61548   61542   61551   61554      16
   61548   61542  -61551   61554       5   61548   61542  -61551   61554      51
   61545   61542   61551   61557       6   61545   61542   61551   61554      16
   61545   61542  -61551   61554       5   61545   61542  -61551   61554      51
   61542   61551   61557   61560       8   61539   61536   61542   61545       6
   61539   61536   61542   61548       6   61539   61536   61542   61551       6
   61533   61530   61536   61539       7   61533   61530  -61536   61539       8
   61530   61536   61542   61545       6   61530   61536   61542   61548       6
   61527   61521   61530   61536       6   61527   61521   61530   61533      16
   61527   61521  -61530   61533       5   61527   61521  -61530   61533      51
   61524   61521   61530   61536       6   61524   61521   61530   61533      16
   61524   61521  -61530   61533       5   61524   61521  -61530   61533      51
   61521   61530   61536   61539       8   61518   61515   61521   61524       6
   61518   61515   61521   61527       6   61518   61515   61521   61530       6
   61512   61509   61515   61518       7   61512   61509  -61515   61518       8
   61509   61515   61521   61524       6   61509   61515   61521   61527       6
   61497   61491   61488   61500      27   61494   61491   61488   61500      27
   61491   61488   61500   61503      27   61491   61488   61500   61506      27
   61485   61482   61488   61491      27   61485   61482   61488   61500      27
   61482   61488   61491   61494      27   61482   61488   61491   61497      27
   61482   61488   61500   61503      27   61482   61488   61500   61506      27
   61479   61473   61482   61485      28   61479   61473   61482   61488      28
   61476   61473   61482   61485      28   61476   61473   61482   61488      28
   61470   61464   61473   61476       6   61470   61464  -61473   61476       5
   61470   61464  -61473   61476      21   61470   61464   61473   61479       6
   61470   61464  -61473   61479       5   61470   61464  -61473   61479      21
   61470   61464   61473   61482       6   61470   61464  -61473   61482       5
   61470   61464  -61473   61482      21   61467   61464   61473   61476       6
   61467   61464  -61473   61476       5   61467   61464  -61473   61476      21
   61467   61464   61473   61479       6   61467   61464  -61473   61479       5
   61467   61464  -61473   61479      21   61467   61464   61473   61482       6
   61467   61464  -61473   61482       5   61467   61464  -61473   61482      21
   61464   61473   61482   61485      28   61461   61455   61449   61509       4
   61461   61455   61464   61467      20   61461   61455   61464   61470      20
   61461   61455   61464   61473       6   61461   61455  -61464   61473       5
   61461   61455  -61464   61473      21   61458   61455   61449   61509       4
   61458   61455   61464   61467      20   61458   61455   61464   61470      20
   61458   61455   61464   61473       6   61458   61455  -61464   61473       5
   61458   61455  -61464   61473      21   61455   61464   61473   61476       6
   61455   61464  -61473   61476       5   61455   61464  -61473   61476      21
   61455   61464   61473   61479       6   61455   61464  -61473   61479       5
   61455   61464  -61473   61479      21   61452   61449   61455   61458       4
   61452   61449   61455   61461       4   61452   61449   61455   61464       4
   61452   61449   61509   61515       5   61452   61449   61509   61512      16
   61452   61449  -61509   61512       5   61452   61449  -61509   61512      17
   61449   61455   61464   61467      21   61449   61455   61464   61470      21
   61449   61509   61515   61518       8   61446   61443   61449   61452       5
   61446   61443   61449   61455       5   61446   61443   61449   61509       5
   61443   61449   61455   61458       4   61443   61449   61455   61461       4
   61440   61437   61443   61446       7   61440   61437  -61443   61446       8
   61437   61443   61449   61452       5   61425   61419   61416   61428      27
   61422   61419   61416   61428      27   61419   61416   61428   61431      27
   61419   61416   61428   61434      27   61413   61410   61416   61419      27
   61413   61410   61416   61428      27   61410   61416   61419   61422      27
   61410   61416   61419   61425      27   61410   61416   61428   61431      27
   61410   61416   61428   61434      27   61407   61401   61410   61413      28
   61407   61401   61410   61416      28   61404   61401   61410   61413      28
   61404   61401   61410   61416      28   61398   61392   61401   61404       6
   61398   61392  -61401   61404       5   61398   61392  -61401   61404      21
   61398   61392   61401   61407       6   61398   61392  -61401   61407       5
   61398   61392  -61401   61407      21   61398   61392   61401   61410       6
   61398   61392  -61401   61410       5   61398   61392  -61401   61410      21
   61395   61392   61401   61404       6   61395   61392  -61401   61404       5
   61395   61392  -61401   61404      21   61395   61392   61401   61407       6
   61395   61392  -61401   61407       5   61395   61392  -61401   61407      21
   61395   61392   61401   61410       6   61395   61392  -61401   61410       5
   61395   61392  -61401   61410      21   61392   61401   61410   61413      28
   61389   61383   61377   61437       4   61389   61383   61392   61395      20
   61389   61383   61392   61398      20   61389   61383   61392   61401       6
   61389   61383  -61392   61401       5   61389   61383  -61392   61401      21
   61386   61383   61377   61437       4   61386   61383   61392   61395      20
   61386   61383   61392   61398      20   61386   61383   61392   61401       6
   61386   61383  -61392   61401       5   61386   61383  -61392   61401      21
   61383   61392   61401   61404       6   61383   61392  -61401   61404       5
   61383   61392  -61401   61404      21   61383   61392   61401   61407       6
   61383   61392  -61401   61407       5   61383   61392  -61401   61407      21
   61380   61377   61383   61386       4   61380   61377   61383   61389       4
   61380   61377   61383   61392       4   61380   61377   61437   61443       5
   61380   61377   61437   61440      16   61380   61377  -61437   61440       5
   61380   61377  -61437   61440      17   61377   61383   61392   61395      21
   61377   61383   61392   61398      21   61377   61437   61443   61446       8
   61374   61371   61377   61380       5   61374   61371   61377   61383       5
   61374   61371   61377   61437       5   61371   61377   61383   61386       4
   61371   61377   61383   61389       4   61368   61365   61371   61374       7
   61368   61365  -61371   61374       8   61365   61371   61377   61380       5
   61353   61347   61341   61365       4   61353   61347   61356   61359       5
   61353   61347   61356   61362       5   61350   61347   61341   61365       4
   61350   61347   61356   61359       5   61350   61347   61356   61362       5
   61344   61341   61347   61350       4   61344   61341   61347   61353       4
   61344   61341   61347   61356       4   61344   61341   61365   61371       5
   61344   61341   61365   61368      16   61344   61341  -61365   61368       5
   61344   61341  -61365   61368      17   61341   61365   61371   61374       8
   61338   61335   61341   61344       5   61338   61335   61341   61347       5
   61338   61335   61341   61365       5   61335   61341   61347   61350       4
   61335   61341   61347   61353       4   61332   61329   61335   61338       7
   61332   61329  -61335   61338       8   61329   61335   61341   61344       5
   61317   61311   61305   61329       4   61317   61311   61320   61323       5
   61317   61311   61320   61326       5   61314   61311   61305   61329       4
   61314   61311   61320   61323       5   61314   61311   61320   61326       5
   61308   61305   61311   61314       4   61308   61305   61311   61317       4
   61308   61305   61311   61320       4   61308   61305   61329   61335       5
   61308   61305   61329   61332      16   61308   61305  -61329   61332       5
   61308   61305  -61329   61332      17   61305   61329   61335   61338       8
   61302   61299   61305   61308       5   61302   61299   61305   61311       5
   61302   61299   61305   61329       5   61299   61305   61311   61314       4
   61299   61305   61311   61317       4   61296   61293   61299   61302       7
   61296   61293  -61299   61302       8   61293   61299   61305   61308       5
   61290   61284   61293   61299       6   61290   61284   61293   61296      16
   61290   61284  -61293   61296       5   61290   61284  -61293   61296      51
   61287   61284   61293   61299       6   61287   61284   61293   61296      16
   61287   61284  -61293   61296       5   61287   61284  -61293   61296      51
   61284   61293   61299   61302       8   61281   61278   61284   61287       6
   61281   61278   61284   61290       6   61281   61278   61284   61293       6
   61275   61272   61278   61281       7   61275   61272  -61278   61281       8
   61272   61278   61284   61287       6   61272   61278   61284   61290       6
   61263   61260   61266   61269       1   61257   61254   61251   61260       2
   61254   61251   61260   61263       1   61251   61260   61266   61269       1
   61248   61245   61251   61254       1   61248   61245   61251   61260       1
   61245   61251   61254   61257       2   61245   61251   61260   61263       1
   61242   61239   61236   61266       1   61242   61239   61245   61248       1
   61242   61239   61245   61251       1   61239   61236   61266   61269       1
   61236   61239   61245   61248       1   61236   61266   61260   61263       1
   61233   61227   61221   61272       4   61233   61227   61236   61239       5
   61233   61227   61236   61266       5   61230   61227   61221   61272       4
   61230   61227   61236   61239       5   61230   61227   61236   61266       5
   61227   61236   61239   61242       1   61227   61236   61266   61269       1
   61224   61221   61227   61230       4   61224   61221   61227   61233       4
   61224   61221   61227   61236       4   61224   61221   61272   61278       5
   61224   61221   61272   61275      16   61224   61221  -61272   61275       5
   61224   61221  -61272   61275      17   61221   61272   61278   61281       8
   61218   61215   61221   61224       5   61218   61215   61221   61227       5
   61218   61215   61221   61272       5   61215   61221   61227   61230       4
   61215   61221   61227   61233       4   61212   61209   61215   61218       7
   61212   61209  -61215   61218       8   61209   61215   61221   61224       5
   61197   61194   61200   61203       7   61197   61194  -61200   61203       8
   61197   61194   61200   61206       7   61197   61194  -61200   61206       8
   61191   61185   61179   61209       4   61191   61185   61194   61197      16
   61191   61185  -61194   61197       5   61191   61185  -61194   61197      17
   61191   61185   61194   61200       5   61188   61185   61179   61209       4
   61188   61185   61194   61197      16   61188   61185  -61194   61197       5
   61188   61185  -61194   61197      17   61188   61185   61194   61200       5
   61185   61194   61200   61203       8   61185   61194   61200   61206       8
   61182   61179   61185   61188       4   61182   61179   61185   61191       4
   61182   61179   61185   61194       4   61182   61179   61209   61215       5
   61182   61179   61209   61212      16   61182   61179  -61209   61212       5
   61182   61179  -61209   61212      17   61179   61209   61215   61218       8
   61176   61173   61179   61182       5   61176   61173   61179   61185       5
   61176   61173   61179   61209       5   61173   61179   61185   61188       4
   61173   61179   61185   61191       4   61170   61167   61173   61176       7
   61170   61167  -61173   61176       8   61167   61173   61179   61182       5
   61164   61158   61167   61173       6   61164   61158   61167   61170      16
   61164   61158  -61167   61170       5   61164   61158  -61167   61170      51
   61161   61158   61167   61173       6   61161   61158   61167   61170      16
   61161   61158  -61167   61170       5   61161   61158  -61167   61170      51
   61158   61167   61173   61176       8   61155   61152   61158   61161       6
   61155   61152   61158   61164       6   61155   61152   61158   61167       6
   61149   61146   61152   61155       7   61149   61146  -61152   61155       8
   61146   61152   61158   61161       6   61146   61152   61158   61164       6
   61143   61137   61146   61152       6   61143   61137   61146   61149      16
   61143   61137  -61146   61149       5   61143   61137  -61146   61149      51
   61140   61137   61146   61152       6   61140   61137   61146   61149      16
   61140   61137  -61146   61149       5   61140   61137  -61146   61149      51
   61137   61146   61152   61155       8   61134   61131   61137   61140       6
   61134   61131   61137   61143       6   61134   61131   61137   61146       6
   61128   61125   61131   61134       7   61128   61125  -61131   61134       8
   61125   61131   61137   61140       6   61125   61131   61137   61143       6
   61107   61101   61110   61113       6   61107   61101  -61110   61113      66
   61107   61101  -61110   61113      64   61104   61101   61110   61113       6
   61104   61101  -61110   61113      66   61104   61101  -61110   61113      64
   61101   61110   61113   61116      67   61101   61110   61113   61119      67
   61101   61110   61113   61122      67   61098   61092   61086   61125       4
   61098   61092   61101   61104       6   61098   61092  -61101   61104       5
   61098   61092  -61101   61104      21   61098   61092   61101   61107       6
   61098   61092  -61101   61107       5   61098   61092  -61101   61107      21
   61098   61092   61101   61110       6   61098   61092  -61101   61110       5
   61098   61092  -61101   61110      21   61095   61092   61086   61125       4
   61095   61092   61101   61104       6   61095   61092  -61101   61104       5
   61095   61092  -61101   61104      21   61095   61092   61101   61107       6
   61095   61092  -61101   61107       5   61095   61092  -61101   61107      21
   61095   61092   61101   61110       6   61095   61092  -61101   61110       5
   61095   61092  -61101   61110      21   61089   61086   61092   61095       4
   61089   61086   61092   61098       4   61089   61086   61092   61101       4
   61089   61086   61125   61131       5   61089   61086   61125   61128      16
   61089   61086  -61125   61128       5   61089   61086  -61125   61128      17
   61086   61092   61101   61104       6   61086   61092  -61101   61104       5
   61086   61092  -61101   61104      21   61086   61092   61101   61107       6
   61086   61092  -61101   61107       5   61086   61092  -61101   61107      21
   61086   61125   61131   61134       8   61083   61080   61086   61089       5
   61083   61080   61086   61092       5   61083   61080   61086   61125       5
   61080   61086   61092   61095       4   61080   61086   61092   61098       4
   61077   61074   61080   61083       7   61077   61074  -61080   61083       8
   61074   61080   61086   61089       5   61062   61059   61065   61068      45
   61059   61065   61068   61071      27   61056   61053   61050   61068      46
   61056   61053   61059   61062      47   61056   61053   61059   61065      47
   61053   61050   61068   61071      48   61050   61053   61059   61062      47
   61047   61041   61035   61074       4   61047   61041   61050   61053       5
   61047   61041   61050   61068       5   61044   61041   61035   61074       4
   61044   61041   61050   61053       5   61044   61041   61050   61068       5
   61041   61050   61053   61056      46   61041   61050   61068   61071      48
   61038   61035   61041   61044       4   61038   61035   61041   61047       4
   61038   61035   61041   61050       4   61038   61035   61074   61080       5
   61038   61035   61074   61077      16   61038   61035  -61074   61077       5
   61038   61035  -61074   61077      17   61035   61074   61080   61083       8
   61032   61029   61035   61038       5   61032   61029   61035   61041       5
   61032   61029   61035   61074       5   61029   61035   61041   61044       4
   61029   61035   61041   61047       4   61026   61023   61029   61032       7
   61026   61023  -61029   61032       8   61023   61029   61035   61038       5
   61014   61008   61002   61023       6   61014   61008  -61002   61023       5
   61014   61008  -61002   61023      21   61014   61008   61017   61020       6
   61014   61008  -61017   61020       5   61014   61008  -61017   61020      61
   61011   61008   61002   61023       6   61011   61008  -61002   61023       5
   61011   61008  -61002   61023      21   61011   61008   61017   61020       6
   61011   61008  -61017   61020       5   61011   61008  -61017   61020      61
   61005   61002   61008   61011       6   61005   61002  -61008   61011       5
   61005   61002  -61008   61011      21   61005   61002   61008   61014       6
   61005   61002  -61008   61014       5   61005   61002  -61008   61014      21
   61005   61002   61008   61017       6   61005   61002  -61008   61017       5
   61005   61002  -61008   61017      21   61005   61002   61023   61029       5
   61005   61002   61023   61026      16   61005   61002  -61023   61026       5
   61005   61002  -61023   61026      17   61002   61008   61017   61020      62
   61002   61008  -61017   61020      63   61002   61008  -61017   61020      64
   61002   61023   61029   61032       8   60999   60996   61002   61005       5
   60999   60996   61002   61008       5   60999   60996   61002   61023       5
   60996   61002   61008   61011       6   60996   61002  -61008   61011       5
   60996   61002  -61008   61011      21   60996   61002   61008   61014       6
   60996   61002  -61008   61014       5   60996   61002  -61008   61014      21
   60993   60990   60996   60999       7   60993   60990  -60996   60999       8
   60990   60996   61002   61005       5   60987   60981   60990   60996       6
   60987   60981   60990   60993      16   60987   60981  -60990   60993       5
   60987   60981  -60990   60993      51   60984   60981   60990   60996       6
   60984   60981   60990   60993      16   60984   60981  -60990   60993       5
   60984   60981  -60990   60993      51   60981   60990   60996   60999       8
   60978   60975   60981   60984       6   60978   60975   60981   60987       6
   60978   60975   60981   60990       6   60972   60969   60975   60978       7
   60972   60969  -60975   60978       8   60969   60975   60981   60984       6
   60969   60975   60981   60987       6   60966   60960   60969   60975       6
   60966   60960   60969   60972      16   60966   60960  -60969   60972       5
   60966   60960  -60969   60972      51   60963   60960   60969   60975       6
   60963   60960   60969   60972      16   60963   60960  -60969   60972       5
   60963   60960  -60969   60972      51   60960   60969   60975   60978       8
   60957   60954   60960   60963       6   60957   60954   60960   60966       6
   60957   60954   60960   60969       6   60951   60948   60954   60957       7
   60951   60948  -60954   60957       8   60948   60954   60960   60963       6
   60948   60954   60960   60966       6   60945   60942   60948   60954       5
   60945   60942   60948   60951      16   60945   60942  -60948   60951       5
   60945   60942  -60948   60951      17   60942   60948   60954   60957       8
   60939   60933   60942   60945       4   60939   60933   60942   60948       4
   60936   60933   60942   60945       4   60936   60933   60942   60948       4
   60930   60924   60933   60936      20   60930   60924   60933   60939      20
   60930   60924   60933   60942      21   60927   60924   60933   60936      20
   60927   60924   60933   60939      20   60927   60924   60933   60942      21
   60924   60933   60942   60945       4   60921   60915   60912   60942       5
   60921   60915   60924   60927       4   60921   60915   60924   60930       4
   60921   60915   60924   60933       4   60918   60915   60912   60942       5
   60918   60915   60924   60927       4   60918   60915   60924   60930       4
   60918   60915   60924   60933       4   60915   60912   60942   60945       5
   60915   60924   60933   60936      21   60915   60924   60933   60939      21
   60912   60915   60924   60927       4   60912   60915   60924   60930       4
   60912   60942   60933   60936       4   60912   60942   60933   60939       4
   60906   60912   60915   60918       5   60906   60912   60915   60921       5
   60906   60912   60942   60945       5   60903   60897   60906   60912       6
   60903   60897   60906   60909      16   60903   60897  -60906   60909       5
   60903   60897  -60906   60909      51   60900   60897   60906   60912       6
   60900   60897   60906   60909      16   60900   60897  -60906   60909       5
   60900   60897  -60906   60909      51   60894   60891   60897   60900       6
   60894   60891   60897   60903       6   60894   60891   60897   60906       6
   60888   60885   60891   60894       7   60888   60885  -60891   60894       8
   60885   60891   60897   60900       6   60885   60891   60897   60903       6
   60882   60876   60885   60891       6   60882   60876   60885   60888      16
   60882   60876  -60885   60888       5   60882   60876  -60885   60888      51
   60879   60876   60885   60891       6   60879   60876   60885   60888      16
   60879   60876  -60885   60888       5   60879   60876  -60885   60888      51
   60876   60885   60891   60894       8   60873   60870   60876   60879       6
   60873   60870   60876   60882       6   60873   60870   60876   60885       6
   60867   60864   60870   60873       7   60867   60864  -60870   60873       8
   60864   60870   60876   60879       6   60864   60870   60876   60882       6
   60861   60855   60864   60870       6   60861   60855   60864   60867      16
   60861   60855  -60864   60867       5   60861   60855  -60864   60867      51
   60858   60855   60864   60870       6   60858   60855   60864   60867      16
   60858   60855  -60864   60867       5   60858   60855  -60864   60867      51
   60855   60864   60870   60873       8   60852   60849   60855   60858       6
   60852   60849   60855   60861       6   60852   60849   60855   60864       6
   60846   60843   60849   60852       7   60846   60843  -60849   60852       8
   60843   60849   60855   60858       6   60843   60849   60855   60861       6
   60840   60837   60843   60849       5   60840   60837   60843   60846      16
   60840   60837  -60843   60846       5   60840   60837  -60843   60846      17
   60837   60843   60849   60852       8   60834   60828   60837   60840       4
   60834   60828   60837   60843       4   60831   60828   60837   60840       4
   60831   60828   60837   60843       4   60825   60819   60828   60831      20
   60825   60819   60828   60834      20   60825   60819   60828   60837      21
   60822   60819   60828   60831      20   60822   60819   60828   60834      20
   60822   60819   60828   60837      21   60819   60828   60837   60840       4
   60816   60810   60807   60837       5   60816   60810   60819   60822       4
   60816   60810   60819   60825       4   60816   60810   60819   60828       4
   60813   60810   60807   60837       5   60813   60810   60819   60822       4
   60813   60810   60819   60825       4   60813   60810   60819   60828       4
   60810   60807   60837   60840       5   60810   60819   60828   60831      21
   60810   60819   60828   60834      21   60807   60810   60819   60822       4
   60807   60810   60819   60825       4   60807   60837   60828   60831       4
   60807   60837   60828   60834       4   60801   60807   60810   60813       5
   60801   60807   60810   60816       5   60801   60807   60837   60840       5
   60798   60792   60801   60807       6   60798   60792   60801   60804      16
   60798   60792  -60801   60804       5   60798   60792  -60801   60804      51
   60795   60792   60801   60807       6   60795   60792   60801   60804      16
   60795   60792  -60801   60804       5   60795   60792  -60801   60804      51
   60789   60786   60792   60795       6   60789   60786   60792   60798       6
   60789   60786   60792   60801       6   60783   60780   60786   60789       7
   60783   60780  -60786   60789       8   60780   60786   60792   60795       6
   60780   60786   60792   60798       6   60768   60762   60756   60780       4
   60768   60762   60771   60774       5   60768   60762   60771   60777       5
   60765   60762   60756   60780       4   60765   60762   60771   60774       5
   60765   60762   60771   60777       5   60759   60756   60762   60765       4
   60759   60756   60762   60768       4   60759   60756   60762   60771       4
   60759   60756   60780   60786       5   60759   60756   60780   60783      16
   60759   60756  -60780   60783       5   60759   60756  -60780   60783      17
   60756   60780   60786   60789       8   60753   60750   60756   60759       5
   60753   60750   60756   60762       5   60753   60750   60756   60780       5
   60750   60756   60762   60765       4   60750   60756   60762   60768       4
   60747   60744   60750   60753       7   60747   60744  -60750   60753       8
   60744   60750   60756   60759       5   60741   60738   60744   60750       5
   60741   60738   60744   60747      16   60741   60738  -60744   60747       5
   60741   60738  -60744   60747      17   60738   60744   60750   60753       8
   60735   60729   60738   60741       4   60735   60729   60738   60744       4
   60732   60729   60738   60741       4   60732   60729   60738   60744       4
   60726   60720   60729   60732      20   60726   60720   60729   60735      20
   60726   60720   60729   60738      21   60723   60720   60729   60732      20
   60723   60720   60729   60735      20   60723   60720   60729   60738      21
   60720   60729   60738   60741       4   60717   60711   60708   60738       5
   60717   60711   60720   60723       4   60717   60711   60720   60726       4
   60717   60711   60720   60729       4   60714   60711   60708   60738       5
   60714   60711   60720   60723       4   60714   60711   60720   60726       4
   60714   60711   60720   60729       4   60711   60708   60738   60741       5
   60711   60720   60729   60732      21   60711   60720   60729   60735      21
   60708   60711   60720   60723       4   60708   60711   60720   60726       4
   60708   60738   60729   60732       4   60708   60738   60729   60735       4
   60702   60708   60711   60714       5   60702   60708   60711   60717       5
   60702   60708   60738   60741       5   60687   60681   60690   60693       4
   60687   60681   60690   60696       4   60687   60681   60690   60699       4
   60684   60681   60690   60693       4   60684   60681   60690   60696       4
   60684   60681   60690   60699       4   60678   60672   60681   60684       4
   60678   60672   60681   60687       4   60678   60672   60681   60690       4
   60675   60672   60681   60684       4   60675   60672   60681   60687       4
   60675   60672   60681   60690       4   60672   60681   60690   60693       4
   60672   60681   60690   60696       4   60672   60681   60690   60699       4
   60669   60663   60672   60675      20   60669   60663   60672   60678      20
   60669   60663   60672   60681      21   60666   60663   60672   60675      20
   60666   60663   60672   60678      20   60666   60663   60672   60681      21
   60663   60672   60681   60684       4   60663   60672   60681   60687       4
   60660   60654   60648   60702       4   60660   60654   60663   60666      20
   60660   60654   60663   60669      20   60660   60654   60663   60672       6
   60660   60654  -60663   60672       5   60660   60654  -60663   60672      21
   60657   60654   60648   60702       4   60657   60654   60663   60666      20
   60657   60654   60663   60669      20   60657   60654   60663   60672       6
   60657   60654  -60663   60672       5   60657   60654  -60663   60672      21
   60654   60663   60672   60675       6   60654   60663  -60672   60675       5
   60654   60663  -60672   60675      21   60654   60663   60672   60678       6
   60654   60663  -60672   60678       5   60654   60663  -60672   60678      21
   60651   60648   60654   60657       4   60651   60648   60654   60660       4
   60651   60648   60654   60663       4   60651   60648   60702   60708       5
   60651   60648   60702   60705      16   60651   60648  -60702   60705       5
   60651   60648  -60702   60705      17   60648   60654   60663   60666      21
   60648   60654   60663   60669      21   60645   60642   60648   60651       5
   60645   60642   60648   60654       5   60645   60642   60648   60702       5
   60642   60648   60654   60657       4   60642   60648   60654   60660       4
   60639   60636   60642   60645       7   60639   60636  -60642   60645       8
   60636   60642   60648   60651       5   60633   60630   60636   60642       5
   60633   60630   60636   60639      16   60633   60630  -60636   60639       5
   60633   60630  -60636   60639      17   60630   60636   60642   60645       8
   60627   60621   60630   60633       4   60627   60621   60630   60636       4
   60624   60621   60630   60633       4   60624   60621   60630   60636       4
   60618   60612   60621   60624      20   60618   60612   60621   60627      20
   60618   60612   60621   60630      21   60615   60612   60621   60624      20
   60615   60612   60621   60627      20   60615   60612   60621   60630      21
   60612   60621   60630   60633       4   60609   60603   60600   60630       5
   60609   60603   60612   60615       4   60609   60603   60612   60618       4
   60609   60603   60612   60621       4   60606   60603   60600   60630       5
   60606   60603   60612   60615       4   60606   60603   60612   60618       4
   60606   60603   60612   60621       4   60603   60600   60630   60633       5
   60603   60612   60621   60624      21   60603   60612   60621   60627      21
   60600   60603   60612   60615       4   60600   60603   60612   60618       4
   60600   60630   60621   60624       4   60600   60630   60621   60627       4
   60594   60600   60603   60606       5   60594   60600   60603   60609       5
   60594   60600   60630   60633       5   60591   60582   60576   60594       6
   60591   60582  -60576   60594       5   60591   60582  -60576   60594      21
   60588   60582   60576   60594       6   60588   60582  -60576   60594       5
   60588   60582  -60576   60594      21   60585   60582   60576   60594       6
   60585   60582  -60576   60594       5   60585   60582  -60576   60594      21
   60579   60576   60582   60585       6   60579   60576  -60582   60585       5
   60579   60576  -60582   60585      21   60579   60576   60582   60588       6
   60579   60576  -60582   60588       5   60579   60576  -60582   60588      21
   60579   60576   60582   60591       6   60579   60576  -60582   60591       5
   60579   60576  -60582   60591      21   60579   60576   60594   60600       5
   60579   60576   60594   60597      16   60579   60576  -60594   60597       5
   60579   60576  -60594   60597      17   60573   60570   60576   60579       5
   60573   60570   60576   60582       5   60573   60570   60576   60594       5
   60570   60576   60582   60585       6   60570   60576  -60582   60585       5
   60570   60576  -60582   60585      21   60570   60576   60582   60588       6
   60570   60576  -60582   60588       5   60570   60576  -60582   60588      21
   60570   60576   60582   60591       6   60570   60576  -60582   60591       5
   60570   60576  -60582   60591      21   60567   60564   60570   60573       7
   60567   60564  -60570   60573       8   60564   60570   60576   60579       5
   60549   60543   60552   60555       4   60549   60543   60552   60558       4
   60549   60543   60552   60561       4   60546   60543   60552   60555       4
   60546   60543   60552   60558       4   60546   60543   60552   60561       4
   60540   60534   60543   60546       4   60540   60534   60543   60549       4
   60540   60534   60543   60552       4   60537   60534   60543   60546       4
   60537   60534   60543   60549       4   60537   60534   60543   60552       4
   60534   60543   60552   60555       4   60534   60543   60552   60558       4
   60534   60543   60552   60561       4   60531   60525   60534   60537      20
   60531   60525   60534   60540      20   60531   60525   60534   60543      21
   60528   60525   60534   60537      20   60528   60525   60534   60540      20
   60528   60525   60534   60543      21   60525   60534   60543   60546       4
   60525   60534   60543   60549       4   60522   60516   60510   60564       4
   60522   60516   60525   60528      20   60522   60516   60525   60531      20
   60522   60516   60525   60534       6   60522   60516  -60525   60534       5
   60522   60516  -60525   60534      21   60519   60516   60510   60564       4
   60519   60516   60525   60528      20   60519   60516   60525   60531      20
   60519   60516   60525   60534       6   60519   60516  -60525   60534       5
   60519   60516  -60525   60534      21   60516   60525   60534   60537       6
   60516   60525  -60534   60537       5   60516   60525  -60534   60537      21
   60516   60525   60534   60540       6   60516   60525  -60534   60540       5
   60516   60525  -60534   60540      21   60513   60510   60516   60519       4
   60513   60510   60516   60522       4   60513   60510   60516   60525       4
   60513   60510   60564   60570       5   60513   60510   60564   60567      16
   60513   60510  -60564   60567       5   60513   60510  -60564   60567      17
   60510   60516   60525   60528      21   60510   60516   60525   60531      21
   60510   60564   60570   60573       8   60507   60504   60510   60513       5
   60507   60504   60510   60516       5   60507   60504   60510   60564       5
   60504   60510   60516   60519       4   60504   60510   60516   60522       4
   60501   60498   60504   60507       7   60501   60498  -60504   60507       8
   60498   60504   60510   60513       5   60489   60483   60477   60498       4
   60489   60483   60492   60495      83   60486   60483   60477   60498       4
   60486   60483   60492   60495      83   60480   60477   60483   60486       4
   60480   60477   60483   60489       4   60480   60477   60483   60492       4
   60480   60477   60498   60504       5   60480   60477   60498   60501      16
   60480   60477  -60498   60501       5   60480   60477  -60498   60501      17
   60477   60483   60492   60495       6   60477   60483  -60492   60495      66
   60477   60483  -60492   60495      64   60477   60498   60504   60507       8
   60474   60471   60477   60480       5   60474   60471   60477   60483       5
   60474   60471   60477   60498       5   60471   60477   60483   60486       4
   60471   60477   60483   60489       4   60468   60465   60471   60474       7
   60468   60465  -60471   60474       8   60465   60471   60477   60480       5
   60453   60450   60456   60459       7   60453   60450  -60456   60459       8
   60453   60450   60456   60462       7   60453   60450  -60456   60462       8
   60447   60441   60450   60453       6   60447   60441  -60450   60453       5
   60447   60441  -60450   60453      21   60447   60441   60450   60456       6
   60447   60441  -60450   60456       5   60447   60441  -60450   60456      21
   60444   60441   60450   60453       6   60444   60441  -60450   60453       5
   60444   60441  -60450   60453      21   60444   60441   60450   60456       6
   60444   60441  -60450   60456       5   60444   60441  -60450   60456      21
   60441   60450   60456   60459       8   60441   60450   60456   60462       8
   60438   60432   60426   60465       4   60438   60432   60441   60444      20
   60438   60432   60441   60447      20   60438   60432   60441   60450      21
   60435   60432   60426   60465       4   60435   60432   60441   60444      20
   60435   60432   60441   60447      20   60435   60432   60441   60450      21
   60429   60426   60432   60435       4   60429   60426   60432   60438       4
   60429   60426   60432   60441       4   60429   60426   60465   60471       5
   60429   60426   60465   60468      16   60429   60426  -60465   60468       5
   60429   60426  -60465   60468      17   60426   60432   60441   60444      21
   60426   60432   60441   60447      21   60426   60465   60471   60474       8
   60423   60420   60426   60429       5   60423   60420   60426   60432       5
   60423   60420   60426   60465       5   60420   60426   60432   60435       4
   60420   60426   60432   60438       4   60417   60414   60420   60423       7
   60417   60414  -60420   60423       8   60414   60420   60426   60429       5
   60402   60399   60405   60408       7   60402   60399  -60405   60408       8
   60402   60399   60405   60411       7   60402   60399  -60405   60411       8
   60396   60390   60384   60414       4   60396   60390   60399   60402      16
   60396   60390  -60399   60402       5   60396   60390  -60399   60402      17
   60396   60390   60399   60405       5   60393   60390   60384   60414       4
   60393   60390   60399   60402      16   60393   60390  -60399   60402       5
   60393   60390  -60399   60402      17   60393   60390   60399   60405       5
   60390   60399   60405   60408       8   60390   60399   60405   60411       8
   60387   60384   60390   60393       4   60387   60384   60390   60396       4
   60387   60384   60390   60399       4   60387   60384   60414   60420       5
   60387   60384   60414   60417      16   60387   60384  -60414   60417       5
   60387   60384  -60414   60417      17   60384   60414   60420   60423       8
   60381   60378   60384   60387       5   60381   60378   60384   60390       5
   60381   60378   60384   60414       5   60378   60384   60390   60393       4
   60378   60384   60390   60396       4   60375   60372   60378   60381       7
   60375   60372  -60378   60381       8   60372   60378   60384   60387       5
   60363   60357   60351   60372       4   60363   60357   60366   60369      83
   60360   60357   60351   60372       4   60360   60357   60366   60369      83
   60354   60351   60357   60360       4   60354   60351   60357   60363       4
   60354   60351   60357   60366       4   60354   60351   60372   60378       5
   60354   60351   60372   60375      16   60354   60351  -60372   60375       5
   60354   60351  -60372   60375      17   60351   60357   60366   60369       6
   60351   60357  -60366   60369      66   60351   60357  -60366   60369      64
   60351   60372   60378   60381       8   60348   60345   60351   60354       5
   60348   60345   60351   60357       5   60348   60345   60351   60372       5
   60345   60351   60357   60360       4   60345   60351   60357   60363       4
   60342   60339   60345   60348       7   60342   60339  -60345   60348       8
   60339   60345   60351   60354       5   60327   60321   60330   60333      16
   60327   60321  -60330   60333       5   60327   60321  -60330   60333      17
   60327   60321   60330   60336      16   60327   60321  -60330   60336       5
   60327   60321  -60330   60336      17   60324   60321   60330   60333      16
   60324   60321  -60330   60333       5   60324   60321  -60330   60333      17
   60324   60321   60330   60336      16   60324   60321  -60330   60336       5
   60324   60321  -60330   60336      17   60318   60312   60306   60339       4
   60318   60312   60321   60324      20   60318   60312   60321   60327      20
   60318   60312   60321   60330      21   60315   60312   60306   60339       4
   60315   60312   60321   60324      20   60315   60312   60321   60327      20
   60315   60312   60321   60330      21   60309   60306   60312   60315       4
   60309   60306   60312   60318       4   60309   60306   60312   60321       4
   60309   60306   60339   60345       5   60309   60306   60339   60342      16
   60309   60306  -60339   60342       5   60309   60306  -60339   60342      17
   60306   60312   60321   60324      21   60306   60312   60321   60327      21
   60306   60339   60345   60348       8   60303   60300   60306   60309       5
   60303   60300   60306   60312       5   60303   60300   60306   60339       5
   60300   60306   60312   60315       4   60300   60306   60312   60318       4
   60297   60294   60300   60303       7   60297   60294  -60300   60303       8
   60294   60300   60306   60309       5   60282   60279   60285   60288       7
   60282   60279  -60285   60288       8   60282   60279   60285   60291       7
   60282   60279  -60285   60291       8   60276   60270   60264   60294       4
   60276   60270   60279   60282      16   60276   60270  -60279   60282       5
   60276   60270  -60279   60282      17   60276   60270   60279   60285       5
   60273   60270   60264   60294       4   60273   60270   60279   60282      16
   60273   60270  -60279   60282       5   60273   60270  -60279   60282      17
   60273   60270   60279   60285       5   60270   60279   60285   60288       8
   60270   60279   60285   60291       8   60267   60264   60270   60273       4
   60267   60264   60270   60276       4   60267   60264   60270   60279       4
   60267   60264   60294   60300       5   60267   60264   60294   60297      16
   60267   60264  -60294   60297       5   60267   60264  -60294   60297      17
   60264   60294   60300   60303       8   60261   60258   60264   60267       5
   60261   60258   60264   60270       5   60261   60258   60264   60294       5
   60258   60264   60270   60273       4   60258   60264   60270   60276       4
   60255   60252   60258   60261       7   60255   60252  -60258   60261       8
   60252   60258   60264   60267       5   60240   60234   60231   60243      27
   60237   60234   60231   60243      27   60234   60231   60243   60246      27
   60234   60231   60243   60249      27   60228   60225   60231   60234      27
   60228   60225   60231   60243      27   60225   60231   60234   60237      27
   60225   60231   60234   60240      27   60225   60231   60243   60246      27
   60225   60231   60243   60249      27   60222   60216   60225   60228      28
   60222   60216   60225   60231      28   60219   60216   60225   60228      28
   60219   60216   60225   60231      28   60213   60207   60216   60219       6
   60213   60207  -60216   60219       5   60213   60207  -60216   60219      21
   60213   60207   60216   60222       6   60213   60207  -60216   60222       5
   60213   60207  -60216   60222      21   60213   60207   60216   60225       6
   60213   60207  -60216   60225       5   60213   60207  -60216   60225      21
   60210   60207   60216   60219       6   60210   60207  -60216   60219       5
   60210   60207  -60216   60219      21   60210   60207   60216   60222       6
   60210   60207  -60216   60222       5   60210   60207  -60216   60222      21
   60210   60207   60216   60225       6   60210   60207  -60216   60225       5
   60210   60207  -60216   60225      21   60207   60216   60225   60228      28
   60204   60198   60192   60252       4   60204   60198   60207   60210      20
   60204   60198   60207   60213      20   60204   60198   60207   60216       6
   60204   60198  -60207   60216       5   60204   60198  -60207   60216      21
   60201   60198   60192   60252       4   60201   60198   60207   60210      20
   60201   60198   60207   60213      20   60201   60198   60207   60216       6
   60201   60198  -60207   60216       5   60201   60198  -60207   60216      21
   60198   60207   60216   60219       6   60198   60207  -60216   60219       5
   60198   60207  -60216   60219      21   60198   60207   60216   60222       6
   60198   60207  -60216   60222       5   60198   60207  -60216   60222      21
   60195   60192   60198   60201       4   60195   60192   60198   60204       4
   60195   60192   60198   60207       4   60195   60192   60252   60258       5
   60195   60192   60252   60255      16   60195   60192  -60252   60255       5
   60195   60192  -60252   60255      17   60192   60198   60207   60210      21
   60192   60198   60207   60213      21   60192   60252   60258   60261       8
   60189   60186   60192   60195       5   60189   60186   60192   60198       5
   60189   60186   60192   60252       5   60186   60192   60198   60201       4
   60186   60192   60198   60204       4   60183   60180   60186   60189       7
   60183   60180  -60186   60189       8   60180   60186   60192   60195       5
   60168   60165   60171   60174       1   60168   60165   60171   60177       1
   60162   60159   60165   60168       1   60162   60159   60165   60171       1
   60159   60165   60171   60174       1   60156   60153   60150   60177       1
   60156   60153   60159   60162       1   60156   60153   60159   60165       1
   60153   60159   60165   60168       1   60150   60153   60159   60162       1
   60150   60177   60171   60174      89   60147   60144   60150   60153      90
   60147   60144   60150   60177      90   60144   60150   60153   60156       1
   60141   60138   60135   60177      91   60141   60138   60144   60147      92
   60141   60138   60144   60150      92   60135   60138   60144   60147      92
   60135   60177   60171   60174      89   60132   60126   60120   60180       4
   60132   60126   60135   60138       5   60132   60126   60135   60177       5
   60129   60126   60120   60180       4   60129   60126   60135   60138       5
   60129   60126   60135   60177       5   60126   60135   60138   60141      91
   60123   60120   60126   60129       4   60123   60120   60126   60132       4
   60123   60120   60126   60135       4   60123   60120   60180   60186       5
   60123   60120   60180   60183      16   60123   60120  -60180   60183       5
   60123   60120  -60180   60183      17   60120   60180   60186   60189       8
   60117   60114   60120   60123       5   60117   60114   60120   60126       5
   60117   60114   60120   60180       5   60114   60120   60126   60129       4
   60114   60120   60126   60132       4   60111   60108   60114   60117       7
   60111   60108  -60114   60117       8   60108   60114   60120   60123       5
   60099   60093   60087   60108       6   60099   60093  -60087   60108       5
   60099   60093  -60087   60108      21   60099   60093   60102   60105       6
   60099   60093  -60102   60105       5   60099   60093  -60102   60105      61
   60096   60093   60087   60108       6   60096   60093  -60087   60108       5
   60096   60093  -60087   60108      21   60096   60093   60102   60105       6
   60096   60093  -60102   60105       5   60096   60093  -60102   60105      61
   60090   60087   60093   60096       6   60090   60087  -60093   60096       5
   60090   60087  -60093   60096      21   60090   60087   60093   60099       6
   60090   60087  -60093   60099       5   60090   60087  -60093   60099      21
   60090   60087   60093   60102       6   60090   60087  -60093   60102       5
   60090   60087  -60093   60102      21   60090   60087   60108   60114       5
   60090   60087   60108   60111      16   60090   60087  -60108   60111       5
   60090   60087  -60108   60111      17   60087   60093   60102   60105      62
   60087   60093  -60102   60105      63   60087   60093  -60102   60105      64
   60087   60108   60114   60117       8   60084   60081   60087   60090       5
   60084   60081   60087   60093       5   60084   60081   60087   60108       5
   60081   60087   60093   60096       6   60081   60087  -60093   60096       5
   60081   60087  -60093   60096      21   60081   60087   60093   60099       6
   60081   60087  -60093   60099       5   60081   60087  -60093   60099      21
   60078   60075   60081   60084       7   60078   60075  -60081   60084       8
   60075   60081   60087   60090       5   60066   60063   60069   60072       1
   60060   60057   60063   60066       1   60060   60057   60063   60069       1
   60057   60063   60069   60072       1   60054   60051   60057   60060       1
   60054   60051   60057   60063       1   60051   60057   60063   60066       1
   60048   60045   60042   60069       1   60048   60045   60051   60054       1
   60048   60045   60051   60057       1   60045   60042   60069   60072       1
   60045   60051   60057   60060       1   60042   60045   60051   60054       1
   60042   60069   60063   60066       1   60039   60033   60027   60075       4
   60039   60033   60042   60045       5   60039   60033   60042   60069       5
   60036   60033   60027   60075       4   60036   60033   60042   60045       5
   60036   60033   60042   60069       5   60033   60042   60045   60048       1
   60033   60042   60069   60072       1   60030   60027   60033   60036       4
   60030   60027   60033   60039       4   60030   60027   60033   60042       4
   60030   60027   60075   60081       5   60030   60027   60075   60078      16
   60030   60027  -60075   60078       5   60030   60027  -60075   60078      17
   60027   60075   60081   60084       8   60024   60021   60027   60030       5
   60024   60021   60027   60033       5   60024   60021   60027   60075       5
   60021   60027   60033   60036       4   60021   60027   60033   60039       4
   60018   60015   60021   60024       7   60018   60015  -60021   60024       8
   60015   60021   60027   60030       5   60003   60000   60006   60009       7
   60003   60000  -60006   60009       8   60003   60000   60006   60012       7
   60003   60000  -60006   60012       8   59997   59991   59985   60015       4
   59997   59991   60000   60003      16   59997   59991  -60000   60003       5
   59997   59991  -60000   60003      17   59997   59991   60000   60006       5
   59994   59991   59985   60015       4   59994   59991   60000   60003      16
   59994   59991  -60000   60003       5   59994   59991  -60000   60003      17
   59994   59991   60000   60006       5   59991   60000   60006   60009       8
   59991   60000   60006   60012       8   59988   59985   59991   59994       4
   59988   59985   59991   59997       4   59988   59985   59991   60000       4
   59988   59985   60015   60021       5   59988   59985   60015   60018      16
   59988   59985  -60015   60018       5   59988   59985  -60015   60018      17
   59985   60015   60021   60024       8   59982   59979   59985   59988       5
   59982   59979   59985   59991       5   59982   59979   59985   60015       5
   59979   59985   59991   59994       4   59979   59985   59991   59997       4
   59976   59973   59979   59982       7   59976   59973  -59979   59982       8
   59973   59979   59985   59988       5   59955   59949   59958   59961       6
   59955   59949  -59958   59961      66   59955   59949  -59958   59961      64
   59952   59949   59958   59961       6   59952   59949  -59958   59961      66
   59952   59949  -59958   59961      64   59949   59958   59961   59964      67
   59949   59958   59961   59967      67   59949   59958   59961   59970      67
   59946   59940   59934   59973       4   59946   59940   59949   59952       6
   59946   59940  -59949   59952       5   59946   59940  -59949   59952      21
   59946   59940   59949   59955       6   59946   59940  -59949   59955       5
   59946   59940  -59949   59955      21   59946   59940   59949   59958       6
   59946   59940  -59949   59958       5   59946   59940  -59949   59958      21
   59943   59940   59934   59973       4   59943   59940   59949   59952       6
   59943   59940  -59949   59952       5   59943   59940  -59949   59952      21
   59943   59940   59949   59955       6   59943   59940  -59949   59955       5
   59943   59940  -59949   59955      21   59943   59940   59949   59958       6
   59943   59940  -59949   59958       5   59943   59940  -59949   59958      21
   59937   59934   59940   59943       4   59937   59934   59940   59946       4
   59937   59934   59940   59949       4   59937   59934   59973   59979       5
   59937   59934   59973   59976      16   59937   59934  -59973   59976       5
   59937   59934  -59973   59976      17   59934   59940   59949   59952       6
   59934   59940  -59949   59952       5   59934   59940  -59949   59952      21
   59934   59940   59949   59955       6   59934   59940  -59949   59955       5
   59934   59940  -59949   59955      21   59934   59973   59979   59982       8
   59931   59928   59934   59937       5   59931   59928   59934   59940       5
   59931   59928   59934   59973       5   59928   59934   59940   59943       4
   59928   59934   59940   59946       4   59925   59922   59928   59931       7
   59925   59922  -59928   59931       8   59922   59928   59934   59937       5
   59910   59907   59913   59916       7   59910   59907  -59913   59916       8
   59910   59907   59913   59919       7   59910   59907  -59913   59919       8
   59904   59898   59892   59922       4   59904   59898   59907   59910      16
   59904   59898  -59907   59910       5   59904   59898  -59907   59910      17
   59904   59898   59907   59913       5   59901   59898   59892   59922       4
   59901   59898   59907   59910      16   59901   59898  -59907   59910       5
   59901   59898  -59907   59910      17   59901   59898   59907   59913       5
   59898   59907   59913   59916       8   59898   59907   59913   59919       8
   59895   59892   59898   59901       4   59895   59892   59898   59904       4
   59895   59892   59898   59907       4   59895   59892   59922   59928       5
   59895   59892   59922   59925      16   59895   59892  -59922   59925       5
   59895   59892  -59922   59925      17   59892   59922   59928   59931       8
   59889   59886   59892   59895       5   59889   59886   59892   59898       5
   59889   59886   59892   59922       5   59886   59892   59898   59901       4
   59886   59892   59898   59904       4   59883   59880   59886   59889       7
   59883   59880  -59886   59889       8   59880   59886   59892   59895       5
   59868   59862   59871   59874      16   59868   59862  -59871   59874       5
   59868   59862  -59871   59874      17   59868   59862   59871   59877      16
   59868   59862  -59871   59877       5   59868   59862  -59871   59877      17
   59865   59862   59871   59874      16   59865   59862  -59871   59874       5
   59865   59862  -59871   59874      17   59865   59862   59871   59877      16
   59865   59862  -59871   59877       5   59865   59862  -59871   59877      17
   59859   59853   59847   59880       4   59859   59853   59862   59865      20
   59859   59853   59862   59868      20   59859   59853   59862   59871      21
   59856   59853   59847   59880       4   59856   59853   59862   59865      20
   59856   59853   59862   59868      20   59856   59853   59862   59871      21
   59850   59847   59853   59856       4   59850   59847   59853   59859       4
   59850   59847   59853   59862       4   59850   59847   59880   59886       5
   59850   59847   59880   59883      16   59850   59847  -59880   59883       5
   59850   59847  -59880   59883      17   59847   59853   59862   59865      21
   59847   59853   59862   59868      21   59847   59880   59886   59889       8
   59844   59841   59847   59850       5   59844   59841   59847   59853       5
   59844   59841   59847   59880       5   59841   59847   59853   59856       4
   59841   59847   59853   59859       4   59838   59835   59841   59844       7
   59838   59835  -59841   59844       8   59835   59841   59847   59850       5
   59826   59820   59814   59835       4   59826   59820   59829   59832      83
   59823   59820   59814   59835       4   59823   59820   59829   59832      83
   59817   59814   59820   59823       4   59817   59814   59820   59826       4
   59817   59814   59820   59829       4   59817   59814   59835   59841       5
   59817   59814   59835   59838      16   59817   59814  -59835   59838       5
   59817   59814  -59835   59838      17   59814   59820   59829   59832       6
   59814   59820  -59829   59832      66   59814   59820  -59829   59832      64
   59814   59835   59841   59844       8   59811   59808   59814   59817       5
   59811   59808   59814   59820       5   59811   59808   59814   59835       5
   59808   59814   59820   59823       4   59808   59814   59820   59826       4
   59805   59802   59808   59811       7   59805   59802  -59808   59811       8
   59802   59808   59814   59817       5   59793   59784   59778   59796       6
   59793   59784  -59778   59796       5   59793   59784  -59778   59796      21
   59790   59784   59778   59796       6   59790   59784  -59778   59796       5
   59790   59784  -59778   59796      21   59787   59784   59778   59796       6
   59787   59784  -59778   59796       5   59787   59784  -59778   59796      21
   59784   59778   59796   59799      96   59784   59778  -59796   59799      97
   59784   59778  -59796   59799      61   59781   59778   59772   59802       6
   59781   59778  -59772   59802       5   59781   59778  -59772   59802      21
   59781   59778   59784   59787       6   59781   59778  -59784   59787       5
   59781   59778  -59784   59787      21   59781   59778   59784   59790       6
   59781   59778  -59784   59790       5   59781   59778  -59784   59790      21
   59781   59778   59784   59793       6   59781   59778  -59784   59793       5
   59781   59778  -59784   59793      21   59781   59778   59796   59799       6
   59781   59778  -59796   59799       5   59781   59778  -59796   59799      61
   59775   59772   59778   59781       6   59775   59772  -59778   59781       5
   59775   59772  -59778   59781      21   59775   59772   59778   59784       6
   59775   59772  -59778   59784       5   59775   59772  -59778   59784      21
   59775   59772   59778   59796       6   59775   59772  -59778   59796       5
   59775   59772  -59778   59796      21   59775   59772   59802   59808       5
   59775   59772   59802   59805      16   59775   59772  -59802   59805       5
   59775   59772  -59802   59805      17   59772   59778   59784   59787       6
   59772   59778  -59784   59787       5   59772   59778  -59784   59787      21
   59772   59778   59784   59790       6   59772   59778  -59784   59790       5
   59772   59778  -59784   59790      21   59772   59778   59784   59793       6
   59772   59778  -59784   59793       5   59772   59778  -59784   59793      21
   59772   59778   59796   59799      96   59772   59778  -59796   59799      97
   59772   59778  -59796   59799      61   59772   59802   59808   59811       8
   59769   59766   59772   59775       5   59769   59766   59772   59778       5
   59769   59766   59772   59802       5   59766   59772   59778   59781       6
   59766   59772  -59778   59781       5   59766   59772  -59778   59781      21
   59763   59760   59766   59769       7   59763   59760  -59766   59769       8
   59760   59766   59772   59775       5   59757   59754   59760   59766       5
   59757   59754   59760   59763      16   59757   59754  -59760   59763       5
   59757   59754  -59760   59763      17   59754   59760   59766   59769       8
   59751   59745   59754   59757       4   59751   59745   59754   59760       4
   59748   59745   59754   59757       4   59748   59745   59754   59760       4
   59742   59736   59745   59748      20   59742   59736   59745   59751      20
   59742   59736   59745   59754      21   59739   59736   59745   59748      20
   59739   59736   59745   59751      20   59739   59736   59745   59754      21
   59736   59745   59754   59757       4   59733   59727   59724   59754       5
   59733   59727   59736   59739       4   59733   59727   59736   59742       4
   59733   59727   59736   59745       4   59730   59727   59724   59754       5
   59730   59727   59736   59739       4   59730   59727   59736   59742       4
   59730   59727   59736   59745       4   59727   59724   59754   59757       5
   59727   59736   59745   59748      21   59727   59736   59745   59751      21
   59724   59727   59736   59739       4   59724   59727   59736   59742       4
   59724   59754   59745   59748       4   59724   59754   59745   59751       4
   59718   59724   59727   59730       5   59718   59724   59727   59733       5
   59718   59724   59754   59757       5   59706   59703   59709   59712       7
   59706   59703  -59709   59712       8   59706   59703   59709   59715       7
   59706   59703  -59709   59715       8   59700   59694   59688   59718       4
   59700   59694   59703   59706      16   59700   59694  -59703   59706       5
   59700   59694  -59703   59706      17   59700   59694   59703   59709       5
   59697   59694   59688   59718       4   59697   59694   59703   59706      16
   59697   59694  -59703   59706       5   59697   59694  -59703   59706      17
   59697   59694   59703   59709       5   59694   59703   59709   59712       8
   59694   59703   59709   59715       8   59691   59688   59694   59697       4
   59691   59688   59694   59700       4   59691   59688   59694   59703       4
   59691   59688   59718   59724       5   59691   59688   59718   59721      16
   59691   59688  -59718   59721       5   59691   59688  -59718   59721      17
   59685   59682   59688   59691       5   59685   59682   59688   59694       5
   59685   59682   59688   59718       5   59682   59688   59694   59697       4
   59682   59688   59694   59700       4   59679   59676   59682   59685       7
   59679   59676  -59682   59685       8   59676   59682   59688   59691       5
   59673   59670   59676   59682       5   59673   59670   59676   59679      16
   59673   59670  -59676   59679       5   59673   59670  -59676   59679      17
   59670   59676   59682   59685       8   59667   59661   59670   59673       4
   59667   59661   59670   59676       4   59664   59661   59670   59673       4
   59664   59661   59670   59676       4   59658   59652   59661   59664      20
   59658   59652   59661   59667      20   59658   59652   59661   59670      21
   59655   59652   59661   59664      20   59655   59652   59661   59667      20
   59655   59652   59661   59670      21   59652   59661   59670   59673       4
   59649   59643   59640   59670       5   59649   59643   59652   59655       4
   59649   59643   59652   59658       4   59649   59643   59652   59661       4
   59646   59643   59640   59670       5   59646   59643   59652   59655       4
   59646   59643   59652   59658       4   59646   59643   59652   59661       4
   59643   59640   59670   59673       5   59643   59652   59661   59664      21
   59643   59652   59661   59667      21   59640   59643   59652   59655       4
   59640   59643   59652   59658       4   59640   59670   59661   59664       4
   59640   59670   59661   59667       4   59634   59640   59643   59646       5
   59634   59640   59643   59649       5   59634   59640   59670   59673       5
   59625   59619   59613   59634       4   59625   59619   59628   59631      83
   59622   59619   59613   59634       4   59622   59619   59628   59631      83
   59616   59613   59619   59622       4   59616   59613   59619   59625       4
   59616   59613   59619   59628       4   59616   59613   59634   59640       5
   59616   59613   59634   59637      16   59616   59613  -59634   59637       5
   59616   59613  -59634   59637      17   59613   59619   59628   59631       6
   59613   59619  -59628   59631      66   59613   59619  -59628   59631      64
   59610   59607   59613   59616       5   59610   59607   59613   59619       5
   59610   59607   59613   59634       5   59607   59613   59619   59622       4
   59607   59613   59619   59625       4   59604   59601   59607   59610       7
   59604   59601  -59607   59610       8   59601   59607   59613   59616       5
   59586   59580   59589   59592       4   59586   59580   59589   59595       4
   59586   59580   59589   59598       4   59583   59580   59589   59592       4
   59583   59580   59589   59595       4   59583   59580   59589   59598       4
   59577   59571   59580   59583       4   59577   59571   59580   59586       4
   59577   59571   59580   59589       4   59574   59571   59580   59583       4
   59574   59571   59580   59586       4   59574   59571   59580   59589       4
   59571   59580   59589   59592       4   59571   59580   59589   59595       4
   59571   59580   59589   59598       4   59568   59562   59571   59574      20
   59568   59562   59571   59577      20   59568   59562   59571   59580      21
   59565   59562   59571   59574      20   59565   59562   59571   59577      20
   59565   59562   59571   59580      21   59562   59571   59580   59583       4
   59562   59571   59580   59586       4   59559   59553   59547   59601       4
   59559   59553   59562   59565      20   59559   59553   59562   59568      20
   59559   59553   59562   59571       6   59559   59553  -59562   59571       5
   59559   59553  -59562   59571      21   59556   59553   59547   59601       4
   59556   59553   59562   59565      20   59556   59553   59562   59568      20
   59556   59553   59562   59571       6   59556   59553  -59562   59571       5
   59556   59553  -59562   59571      21   59553   59562   59571   59574       6
   59553   59562  -59571   59574       5   59553   59562  -59571   59574      21
   59553   59562   59571   59577       6   59553   59562  -59571   59577       5
   59553   59562  -59571   59577      21   59550   59547   59553   59556       4
   59550   59547   59553   59559       4   59550   59547   59553   59562       4
   59550   59547   59601   59607       5   59550   59547   59601   59604      16
   59550   59547  -59601   59604       5   59550   59547  -59601   59604      17
   59547   59553   59562   59565      21   59547   59553   59562   59568      21
   59547   59601   59607   59610       8   59544   59541   59547   59550       5
   59544   59541   59547   59553       5   59544   59541   59547   59601       5
   59541   59547   59553   59556       4   59541   59547   59553   59559       4
   59538   59535   59541   59544       7   59538   59535  -59541   59544       8
   59535   59541   59547   59550       5   59523   59520   59526   59529       1
   59523   59520   59526   59532       1   59517   59514   59520   59523       1
   59517   59514   59520   59526       1   59514   59520   59526   59529       1
   59511   59508   59505   59532       1   59511   59508   59514   59517       1
   59511   59508   59514   59520       1   59508   59514   59520   59523       1
   59505   59508   59514   59517       1   59505   59532   59526   59529      89
   59502   59499   59505   59508      90   59502   59499   59505   59532      90
   59499   59505   59508   59511       1   59496   59493   59490   59532      91
   59496   59493   59499   59502      92   59496   59493   59499   59505      92
   59490   59493   59499   59502      92   59490   59532   59526   59529      89
   59487   59481   59475   59535       4   59487   59481   59490   59493       5
   59487   59481   59490   59532       5   59484   59481   59475   59535       4
   59484   59481   59490   59493       5   59484   59481   59490   59532       5
   59481   59490   59493   59496      91   59478   59475   59481   59484       4
   59478   59475   59481   59487       4   59478   59475   59481   59490       4
   59478   59475   59535   59541       5   59478   59475   59535   59538      16
   59478   59475  -59535   59538       5   59478   59475  -59535   59538      17
   59475   59535   59541   59544       8   59472   59469   59475   59478       5
   59472   59469   59475   59481       5   59472   59469   59475   59535       5
   59469   59475   59481   59484       4   59469   59475   59481   59487       4
   59466   59463   59469   59472       7   59466   59463  -59469   59472       8
   59463   59469   59475   59478       5   59451   59445   59439   59463       4
   59451   59445   59454   59457       5   59451   59445   59454   59460       5
   59448   59445   59439   59463       4   59448   59445   59454   59457       5
   59448   59445   59454   59460       5   59442   59439   59445   59448       4
   59442   59439   59445   59451       4   59442   59439   59445   59454       4
   59442   59439   59463   59469       5   59442   59439   59463   59466      16
   59442   59439  -59463   59466       5   59442   59439  -59463   59466      17
   59439   59463   59469   59472       8   59436   59433   59439   59442       5
   59436   59433   59439   59445       5   59436   59433   59439   59463       5
   59433   59439   59445   59448       4   59433   59439   59445   59451       4
   59430   59427   59433   59436       7   59430   59427  -59433   59436       8
   59427   59433   59439   59442       5   59424   59418   59427   59433       6
   59424   59418   59427   59430      16   59424   59418  -59427   59430       5
   59424   59418  -59427   59430      51   59421   59418   59427   59433       6
   59421   59418   59427   59430      16   59421   59418  -59427   59430       5
   59421   59418  -59427   59430      51   59418   59427   59433   59436       8
   59415   59412   59418   59421       6   59415   59412   59418   59424       6
   59415   59412   59418   59427       6   59409   59406   59412   59415       7
   59409   59406  -59412   59415       8   59406   59412   59418   59421       6
   59406   59412   59418   59424       6   59403   59394   59388   59406       6
   59403   59394  -59388   59406       5   59403   59394  -59388   59406      21
   59400   59394   59388   59406       6   59400   59394  -59388   59406       5
   59400   59394  -59388   59406      21   59397   59394   59388   59406       6
   59397   59394  -59388   59406       5   59397   59394  -59388   59406      21
   59391   59388   59394   59397       6   59391   59388  -59394   59397       5
   59391   59388  -59394   59397      21   59391   59388   59394   59400       6
   59391   59388  -59394   59400       5   59391   59388  -59394   59400      21
   59391   59388   59394   59403       6   59391   59388  -59394   59403       5
   59391   59388  -59394   59403      21   59391   59388   59406   59412       5
   59391   59388   59406   59409      16   59391   59388  -59406   59409       5
   59391   59388  -59406   59409      17   59388   59406   59412   59415       8
   59385   59382   59388   59391       5   59385   59382   59388   59394       5
   59385   59382   59388   59406       5   59382   59388   59394   59397       6
   59382   59388  -59394   59397       5   59382   59388  -59394   59397      21
   59382   59388   59394   59400       6   59382   59388  -59394   59400       5
   59382   59388  -59394   59400      21   59382   59388   59394   59403       6
   59382   59388  -59394   59403       5   59382   59388  -59394   59403      21
   59379   59376   59382   59385       7   59379   59376  -59382   59385       8
   59376   59382   59388   59391       5   59364   59358   59355   59367      27
   59361   59358   59355   59367      27   59358   59355   59367   59370      27
   59358   59355   59367   59373      27   59352   59349   59355   59358      27
   59352   59349   59355   59367      27   59349   59355   59358   59361      27
   59349   59355   59358   59364      27   59349   59355   59367   59370      27
   59349   59355   59367   59373      27   59346   59340   59349   59352      28
   59346   59340   59349   59355      28   59343   59340   59349   59352      28
   59343   59340   59349   59355      28   59337   59331   59340   59343       6
   59337   59331  -59340   59343       5   59337   59331  -59340   59343      21
   59337   59331   59340   59346       6   59337   59331  -59340   59346       5
   59337   59331  -59340   59346      21   59337   59331   59340   59349       6
   59337   59331  -59340   59349       5   59337   59331  -59340   59349      21
   59334   59331   59340   59343       6   59334   59331  -59340   59343       5
   59334   59331  -59340   59343      21   59334   59331   59340   59346       6
   59334   59331  -59340   59346       5   59334   59331  -59340   59346      21
   59334   59331   59340   59349       6   59334   59331  -59340   59349       5
   59334   59331  -59340   59349      21   59331   59340   59349   59352      28
   59328   59322   59316   59376       4   59328   59322   59331   59334      20
   59328   59322   59331   59337      20   59328   59322   59331   59340       6
   59328   59322  -59331   59340       5   59328   59322  -59331   59340      21
   59325   59322   59316   59376       4   59325   59322   59331   59334      20
   59325   59322   59331   59337      20   59325   59322   59331   59340       6
   59325   59322  -59331   59340       5   59325   59322  -59331   59340      21
   59322   59331   59340   59343       6   59322   59331  -59340   59343       5
   59322   59331  -59340   59343      21   59322   59331   59340   59346       6
   59322   59331  -59340   59346       5   59322   59331  -59340   59346      21
   59319   59316   59322   59325       4   59319   59316   59322   59328       4
   59319   59316   59322   59331       4   59319   59316   59376   59382       5
   59319   59316   59376   59379      16   59319   59316  -59376   59379       5
   59319   59316  -59376   59379      17   59316   59322   59331   59334      21
   59316   59322   59331   59337      21   59316   59376   59382   59385       8
   59313   59310   59316   59319       5   59313   59310   59316   59322       5
   59313   59310   59316   59376       5   59310   59316   59322   59325       4
   59310   59316   59322   59328       4   59307   59304   59310   59313       7
   59307   59304  -59310   59313       8   59304   59310   59316   59319       5
   59292   59289   59295   59298       7   59292   59289  -59295   59298       8
   59292   59289   59295   59301       7   59292   59289  -59295   59301       8
   59286   59280   59289   59292       6   59286   59280  -59289   59292       5
   59286   59280  -59289   59292      21   59286   59280   59289   59295       6
   59286   59280  -59289   59295       5   59286   59280  -59289   59295      21
   59283   59280   59289   59292       6   59283   59280  -59289   59292       5
   59283   59280  -59289   59292      21   59283   59280   59289   59295       6
   59283   59280  -59289   59295       5   59283   59280  -59289   59295      21
   59280   59289   59295   59298       8   59280   59289   59295   59301       8
   59277   59271   59265   59304       4   59277   59271   59280   59283      20
   59277   59271   59280   59286      20   59277   59271   59280   59289      21
   59274   59271   59265   59304       4   59274   59271   59280   59283      20
   59274   59271   59280   59286      20   59274   59271   59280   59289      21
   59268   59265   59271   59274       4   59268   59265   59271   59277       4
   59268   59265   59271   59280       4   59268   59265   59304   59310       5
   59268   59265   59304   59307      16   59268   59265  -59304   59307       5
   59268   59265  -59304   59307      17   59265   59271   59280   59283      21
   59265   59271   59280   59286      21   59265   59304   59310   59313       8
   59262   59259   59265   59268       5   59262   59259   59265   59271       5
   59262   59259   59265   59304       5   59259   59265   59271   59274       4
   59259   59265   59271   59277       4   59256   59253   59259   59262       7
   59256   59253  -59259   59262       8   59253   59259   59265   59268       5
   59241   59238   59244   59247       7   59241   59238  -59244   59247       8
   59241   59238   59244   59250       7   59241   59238  -59244   59250       8
   59235   59229   59238   59241       6   59235   59229  -59238   59241       5
   59235   59229  -59238   59241      21   59235   59229   59238   59244       6
   59235   59229  -59238   59244       5   59235   59229  -59238   59244      21
   59232   59229   59238   59241       6   59232   59229  -59238   59241       5
   59232   59229  -59238   59241      21   59232   59229   59238   59244       6
   59232   59229  -59238   59244       5   59232   59229  -59238   59244      21
   59229   59238   59244   59247       8   59229   59238   59244   59250       8
   59226   59220   59214   59253       4   59226   59220   59229   59232      20
   59226   59220   59229   59235      20   59226   59220   59229   59238      21
   59223   59220   59214   59253       4   59223   59220   59229   59232      20
   59223   59220   59229   59235      20   59223   59220   59229   59238      21
   59217   59214   59220   59223       4   59217   59214   59220   59226       4
   59217   59214   59220   59229       4   59217   59214   59253   59259       5
   59217   59214   59253   59256      16   59217   59214  -59253   59256       5
   59217   59214  -59253   59256      17   59214   59220   59229   59232      21
   59214   59220   59229   59235      21   59214   59253   59259   59262       8
   59211   59208   59214   59217       5   59211   59208   59214   59220       5
   59211   59208   59214   59253       5   59208   59214   59220   59223       4
   59208   59214   59220   59226       4   59205   59202   59208   59211       7
   59205   59202  -59208   59211       8   59202   59208   59214   59217       5
   59199   59193   59202   59208       6   59199   59193   59202   59205      16
   59199   59193  -59202   59205       5   59199   59193  -59202   59205      51
   59196   59193   59202   59208       6   59196   59193   59202   59205      16
   59196   59193  -59202   59205       5   59196   59193  -59202   59205      51
   59193   59202   59208   59211       8   59190   59187   59193   59196       6
   59190   59187   59193   59199       6   59190   59187   59193   59202       6
   59184   59181   59187   59190       7   59184   59181  -59187   59190       8
   59181   59187   59193   59196       6   59181   59187   59193   59199       6
   59178   59172   59181   59187       6   59178   59172   59181   59184      16
   59178   59172  -59181   59184       5   59178   59172  -59181   59184      51
   59175   59172   59181   59187       6   59175   59172   59181   59184      16
   59175   59172  -59181   59184       5   59175   59172  -59181   59184      51
   59172   59181   59187   59190       8   59169   59166   59172   59175       6
   59169   59166   59172   59178       6   59169   59166   59172   59181       6
   59163   59160   59166   59169       7   59163   59160  -59166   59169       8
   59160   59166   59172   59175       6   59160   59166   59172   59178       6
   59157   59151   59160   59166       6   59157   59151   59160   59163      16
   59157   59151  -59160   59163       5   59157   59151  -59160   59163      51
   59154   59151   59160   59166       6   59154   59151   59160   59163      16
   59154   59151  -59160   59163       5   59154   59151  -59160   59163      51
   59151   59160   59166   59169       8   59148   59145   59151   59154       6
   59148   59145   59151   59157       6   59148   59145   59151   59160       6
   59142   59139   59145   59148       7   59142   59139  -59145   59148       8
   59139   59145   59151   59154       6   59139   59145   59151   59157       6
   59136   59130   59139   59145       6   59136   59130   59139   59142      16
   59136   59130  -59139   59142       5   59136   59130  -59139   59142      51
   59133   59130   59139   59145       6   59133   59130   59139   59142      16
   59133   59130  -59139   59142       5   59133   59130  -59139   59142      51
   59130   59139   59145   59148       8   59127   59124   59130   59133       6
   59127   59124   59130   59136       6   59127   59124   59130   59139       6
   59121   59118   59124   59127       7   59121   59118  -59124   59127       8
   59118   59124   59130   59133       6   59118   59124   59130   59136       6
   59115   59109   59118   59124       6   59115   59109   59118   59121      16
   59115   59109  -59118   59121       5   59115   59109  -59118   59121      51
   59112   59109   59118   59124       6   59112   59109   59118   59121      16
   59112   59109  -59118   59121       5   59112   59109  -59118   59121      51
   59109   59118   59124   59127       8   59106   59103   59109   59112       6
   59106   59103   59109   59115       6   59106   59103   59109   59118       6
   59100   59097   59103   59106       7   59100   59097  -59103   59106       8
   59097   59103   59109   59112       6   59097   59103   59109   59115       6
   59094   59088   59097   59103       6   59094   59088   59097   59100      16
   59094   59088  -59097   59100       5   59094   59088  -59097   59100      51
   59091   59088   59097   59103       6   59091   59088   59097   59100      16
   59091   59088  -59097   59100       5   59091   59088  -59097   59100      51
   59088   59097   59103   59106       8   59085   59082   59088   59091       6
   59085   59082   59088   59094       6   59085   59082   59088   59097       6
   59079   59076   59082   59085       7   59079   59076  -59082   59085       8
   59076   59082   59088   59091       6   59076   59082   59088   59094       6
   59073   59067   59076   59082       6   59073   59067   59076   59079      16
   59073   59067  -59076   59079       5   59073   59067  -59076   59079      51
   59070   59067   59076   59082       6   59070   59067   59076   59079      16
   59070   59067  -59076   59079       5   59070   59067  -59076   59079      51
   59067   59076   59082   59085       8   59064   59061   59067   59070       6
   59064   59061   59067   59073       6   59064   59061   59067   59076       6
   59058   59055   59061   59064       7   59058   59055  -59061   59064       8
   59055   59061   59067   59070       6   59055   59061   59067   59073       6
   59046   59040   59034   59055       6   59046   59040  -59034   59055       5
   59046   59040  -59034   59055      21   59046   59040   59049   59052       6
   59046   59040  -59049   59052       5   59046   59040  -59049   59052      61
   59043   59040   59034   59055       6   59043   59040  -59034   59055       5
   59043   59040  -59034   59055      21   59043   59040   59049   59052       6
   59043   59040  -59049   59052       5   59043   59040  -59049   59052      61
   59037   59034   59040   59043       6   59037   59034  -59040   59043       5
   59037   59034  -59040   59043      21   59037   59034   59040   59046       6
   59037   59034  -59040   59046       5   59037   59034  -59040   59046      21
   59037   59034   59040   59049       6   59037   59034  -59040   59049       5
   59037   59034  -59040   59049      21   59037   59034   59055   59061       5
   59037   59034   59055   59058      16   59037   59034  -59055   59058       5
   59037   59034  -59055   59058      17   59034   59040   59049   59052      62
   59034   59040  -59049   59052      63   59034   59040  -59049   59052      64
   59034   59055   59061   59064       8   59031   59028   59034   59037       5
   59031   59028   59034   59040       5   59031   59028   59034   59055       5
   59028   59034   59040   59043       6   59028   59034  -59040   59043       5
   59028   59034  -59040   59043      21   59028   59034   59040   59046       6
   59028   59034  -59040   59046       5   59028   59034  -59040   59046      21
   59025   59022   59028   59031       7   59025   59022  -59028   59031       8
   59022   59028   59034   59037       5   59019   59016   59022   59028       5
   59019   59016   59022   59025      16   59019   59016  -59022   59025       5
   59019   59016  -59022   59025      17   59016   59022   59028   59031       8
   59013   59007   59016   59019       4   59013   59007   59016   59022       4
   59010   59007   59016   59019       4   59010   59007   59016   59022       4
   59004   58998   59007   59010      20   59004   58998   59007   59013      20
   59004   58998   59007   59016      21   59001   58998   59007   59010      20
   59001   58998   59007   59013      20   59001   58998   59007   59016      21
   58998   59007   59016   59019       4   58995   58989   58986   59016       5
   58995   58989   58998   59001       4   58995   58989   58998   59004       4
   58995   58989   58998   59007       4   58992   58989   58986   59016       5
   58992   58989   58998   59001       4   58992   58989   58998   59004       4
   58992   58989   58998   59007       4   58989   58986   59016   59019       5
   58989   58998   59007   59010      21   58989   58998   59007   59013      21
   58986   58989   58998   59001       4   58986   58989   58998   59004       4
   58986   59016   59007   59010       4   58986   59016   59007   59013       4
   58980   58986   58989   58992       5   58980   58986   58989   58995       5
   58980   58986   59016   59019       5   58971   58968   58974   58977       1
   58965   58962   58968   58971       1   58965   58962   58968   58974       1
   58962   58968   58974   58977       1   58959   58956   58962   58965       1
   58959   58956   58962   58968       1   58956   58962   58968   58971       1
   58953   58950   58947   58974       1   58953   58950   58956   58959       1
   58953   58950   58956   58962       1   58950   58947   58974   58977       1
   58950   58956   58962   58965       1   58947   58950   58956   58959       1
   58947   58974   58968   58971       1   58944   58938   58932   58980       4
   58944   58938   58947   58950       5   58944   58938   58947   58974       5
   58941   58938   58932   58980       4   58941   58938   58947   58950       5
   58941   58938   58947   58974       5   58938   58947   58950   58953       1
   58938   58947   58974   58977       1   58935   58932   58938   58941       4
   58935   58932   58938   58944       4   58935   58932   58938   58947       4
   58935   58932   58980   58986       5   58935   58932   58980   58983      16
   58935   58932  -58980   58983       5   58935   58932  -58980   58983      17
   58929   58926   58932   58935       5   58929   58926   58932   58938       5
   58929   58926   58932   58980       5   58926   58932   58938   58941       4
   58926   58932   58938   58944       4   58923   58920   58926   58929       7
   58923   58920  -58926   58929       8   58920   58926   58932   58935       5
   58917   58911   58920   58926       6   58917   58911   58920   58923      16
   58917   58911  -58920   58923       5   58917   58911  -58920   58923      51
   58914   58911   58920   58926       6   58914   58911   58920   58923      16
   58914   58911  -58920   58923       5   58914   58911  -58920   58923      51
   58911   58920   58926   58929       8   58908   58905   58911   58914       6
   58908   58905   58911   58917       6   58908   58905   58911   58920       6
   58902   58899   58905   58908       7   58902   58899  -58905   58908       8
   58899   58905   58911   58914       6   58899   58905   58911   58917       6
   58896   58890   58899   58905       6   58896   58890   58899   58902      16
   58896   58890  -58899   58902       5   58896   58890  -58899   58902      51
   58893   58890   58899   58905       6   58893   58890   58899   58902      16
   58893   58890  -58899   58902       5   58893   58890  -58899   58902      51
   58890   58899   58905   58908       8   58887   58884   58890   58893       6
   58887   58884   58890   58896       6   58887   58884   58890   58899       6
   58881   58878   58884   58887       7   58881   58878  -58884   58887       8
   58878   58884   58890   58893       6   58878   58884   58890   58896       6
   58866   58860   58857   58869      27   58863   58860   58857   58869      27
   58860   58857   58869   58872      27   58860   58857   58869   58875      27
   58854   58851   58857   58860      27   58854   58851   58857   58869      27
   58851   58857   58860   58863      27   58851   58857   58860   58866      27
   58851   58857   58869   58872      27   58851   58857   58869   58875      27
   58848   58842   58851   58854      28   58848   58842   58851   58857      28
   58845   58842   58851   58854      28   58845   58842   58851   58857      28
   58839   58833   58842   58845       6   58839   58833  -58842   58845       5
   58839   58833  -58842   58845      21   58839   58833   58842   58848       6
   58839   58833  -58842   58848       5   58839   58833  -58842   58848      21
   58839   58833   58842   58851       6   58839   58833  -58842   58851       5
   58839   58833  -58842   58851      21   58836   58833   58842   58845       6
   58836   58833  -58842   58845       5   58836   58833  -58842   58845      21
   58836   58833   58842   58848       6   58836   58833  -58842   58848       5
   58836   58833  -58842   58848      21   58836   58833   58842   58851       6
   58836   58833  -58842   58851       5   58836   58833  -58842   58851      21
   58833   58842   58851   58854      28   58830   58824   58818   58878       4
   58830   58824   58833   58836      20   58830   58824   58833   58839      20
   58830   58824   58833   58842       6   58830   58824  -58833   58842       5
   58830   58824  -58833   58842      21   58827   58824   58818   58878       4
   58827   58824   58833   58836      20   58827   58824   58833   58839      20
   58827   58824   58833   58842       6   58827   58824  -58833   58842       5
   58827   58824  -58833   58842      21   58824   58833   58842   58845       6
   58824   58833  -58842   58845       5   58824   58833  -58842   58845      21
   58824   58833   58842   58848       6   58824   58833  -58842   58848       5
   58824   58833  -58842   58848      21   58821   58818   58824   58827       4
   58821   58818   58824   58830       4   58821   58818   58824   58833       4
   58821   58818   58878   58884       5   58821   58818   58878   58881      16
   58821   58818  -58878   58881       5   58821   58818  -58878   58881      17
   58818   58824   58833   58836      21   58818   58824   58833   58839      21
   58818   58878   58884   58887       8   58815   58812   58818   58821       5
   58815   58812   58818   58824       5   58815   58812   58818   58878       5
   58812   58818   58824   58827       4   58812   58818   58824   58830       4
   58809   58806   58812   58815       7   58809   58806  -58812   58815       8
   58806   58812   58818   58821       5   58803   58797   58806   58812       6
   58803   58797   58806   58809      16   58803   58797  -58806   58809       5
   58803   58797  -58806   58809      51   58800   58797   58806   58812       6
   58800   58797   58806   58809      16   58800   58797  -58806   58809       5
   58800   58797  -58806   58809      51   58797   58806   58812   58815       8
   58794   58791   58797   58800       6   58794   58791   58797   58803       6
   58794   58791   58797   58806       6   58788   58785   58791   58794       7
   58788   58785  -58791   58794       8   58785   58791   58797   58800       6
   58785   58791   58797   58803       6   58782   58776   58785   58791       6
   58782   58776   58785   58788      16   58782   58776  -58785   58788       5
   58782   58776  -58785   58788      51   58779   58776   58785   58791       6
   58779   58776   58785   58788      16   58779   58776  -58785   58788       5
   58779   58776  -58785   58788      51   58776   58785   58791   58794       8
   58773   58770   58776   58779       6   58773   58770   58776   58782       6
   58773   58770   58776   58785       6   58767   58764   58770   58773       7
   58767   58764  -58770   58773       8   58764   58770   58776   58779       6
   58764   58770   58776   58782       6   58761   58755   58764   58770       6
   58761   58755   58764   58767      16   58761   58755  -58764   58767       5
   58761   58755  -58764   58767      51   58758   58755   58764   58770       6
   58758   58755   58764   58767      16   58758   58755  -58764   58767       5
   58758   58755  -58764   58767      51   58755   58764   58770   58773       8
   58752   58749   58755   58758       6   58752   58749   58755   58761       6
   58752   58749   58755   58764       6   58746   58743   58749   58752       7
   58746   58743  -58749   58752       8   58743   58749   58755   58758       6
   58743   58749   58755   58761       6   58740   58734   58743   58749       6
   58740   58734   58743   58746      16   58740   58734  -58743   58746       5
   58740   58734  -58743   58746      51   58737   58734   58743   58749       6
   58737   58734   58743   58746      16   58737   58734  -58743   58746       5
   58737   58734  -58743   58746      51   58734   58743   58749   58752       8
   58731   58728   58734   58737       6   58731   58728   58734   58740       6
   58731   58728   58734   58743       6   58725   58722   58728   58731       7
   58725   58722  -58728   58731       8   58722   58728   58734   58737       6
   58722   58728   58734   58740       6   58713   58707   58701   58722       6
   58713   58707  -58701   58722       5   58713   58707  -58701   58722      21
   58713   58707   58716   58719       6   58713   58707  -58716   58719       5
   58713   58707  -58716   58719      61   58710   58707   58701   58722       6
   58710   58707  -58701   58722       5   58710   58707  -58701   58722      21
   58710   58707   58716   58719       6   58710   58707  -58716   58719       5
   58710   58707  -58716   58719      61   58704   58701   58707   58710       6
   58704   58701  -58707   58710       5   58704   58701  -58707   58710      21
   58704   58701   58707   58713       6   58704   58701  -58707   58713       5
   58704   58701  -58707   58713      21   58704   58701   58707   58716       6
   58704   58701  -58707   58716       5   58704   58701  -58707   58716      21
   58704   58701   58722   58728       5   58704   58701   58722   58725      16
   58704   58701  -58722   58725       5   58704   58701  -58722   58725      17
   58701   58707   58716   58719      62   58701   58707  -58716   58719      63
   58701   58707  -58716   58719      64   58701   58722   58728   58731       8
   58698   58695   58701   58704       5   58698   58695   58701   58707       5
   58698   58695   58701   58722       5   58695   58701   58707   58710       6
   58695   58701  -58707   58710       5   58695   58701  -58707   58710      21
   58695   58701   58707   58713       6   58695   58701  -58707   58713       5
   58695   58701  -58707   58713      21   58692   58689   58695   58698       7
   58692   58689  -58695   58698       8   58689   58695   58701   58704       5
   58686   58680   58689   58695       6   58686   58680   58689   58692      16
   58686   58680  -58689   58692       5   58686   58680  -58689   58692      51
   58683   58680   58689   58695       6   58683   58680   58689   58692      16
   58683   58680  -58689   58692       5   58683   58680  -58689   58692      51
   58680   58689   58695   58698       8   58677   58674   58680   58683       6
   58677   58674   58680   58686       6   58677   58674   58680   58689       6
   58671   58668   58674   58677       7   58671   58668  -58674   58677       8
   58668   58674   58680   58683       6   58668   58674   58680   58686       6
   58665   58659   58668   58674       6   58665   58659   58668   58671      16
   58665   58659  -58668   58671       5   58665   58659  -58668   58671      51
   58662   58659   58668   58674       6   58662   58659   58668   58671      16
   58662   58659  -58668   58671       5   58662   58659  -58668   58671      51
   58659   58668   58674   58677       8   58656   58653   58659   58662       6
   58656   58653   58659   58665       6   58656   58653   58659   58668       6
   58650   58647   58653   58656       7   58650   58647  -58653   58656       8
   58647   58653   58659   58662       6   58647   58653   58659   58665       6
   58644   58638   58647   58653       6   58644   58638   58647   58650      16
   58644   58638  -58647   58650       5   58644   58638  -58647   58650      51
   58641   58638   58647   58653       6   58641   58638   58647   58650      16
   58641   58638  -58647   58650       5   58641   58638  -58647   58650      51
   58638   58647   58653   58656       8   58635   58632   58638   58641       6
   58635   58632   58638   58644       6   58635   58632   58638   58647       6
   58629   58626   58632   58635       7   58629   58626  -58632   58635       8
   58626   58632   58638   58641       6   58626   58632   58638   58644       6
   58623   58617   58626   58632       6   58623   58617   58626   58629      16
   58623   58617  -58626   58629       5   58623   58617  -58626   58629      51
   58620   58617   58626   58632       6   58620   58617   58626   58629      16
   58620   58617  -58626   58629       5   58620   58617  -58626   58629      51
   58617   58626   58632   58635       8   58614   58611   58617   58620       6
   58614   58611   58617   58623       6   58614   58611   58617   58626       6
   58608   58605   58611   58614       7   58608   58605  -58611   58614       8
   58605   58611   58617   58620       6   58605   58611   58617   58623       6
   58596   58593   58599   58602       1   58590   58587   58584   58593       2
   58587   58584   58593   58596       1   58584   58593   58599   58602       1
   58581   58578   58584   58587       1   58581   58578   58584   58593       1
   58578   58584   58587   58590       2   58578   58584   58593   58596       1
   58575   58572   58569   58599       1   58575   58572   58578   58581       1
   58575   58572   58578   58584       1   58572   58569   58599   58602       1
   58569   58572   58578   58581       1   58569   58599   58593   58596       1
   58566   58560   58554   58605       4   58566   58560   58569   58572       5
   58566   58560   58569   58599       5   58563   58560   58554   58605       4
   58563   58560   58569   58572       5   58563   58560   58569   58599       5
   58560   58569   58572   58575       1   58560   58569   58599   58602       1
   58557   58554   58560   58563       4   58557   58554   58560   58566       4
   58557   58554   58560   58569       4   58557   58554   58605   58611       5
   58557   58554   58605   58608      16   58557   58554  -58605   58608       5
   58557   58554  -58605   58608      17   58554   58605   58611   58614       8
   58551   58548   58554   58557       5   58551   58548   58554   58560       5
   58551   58548   58554   58605       5   58548   58554   58560   58563       4
   58548   58554   58560   58566       4   58545   58542   58548   58551       7
   58545   58542  -58548   58551       8   58542   58548   58554   58557       5
   58539   58533   58542   58548       6   58539   58533   58542   58545      16
   58539   58533  -58542   58545       5   58539   58533  -58542   58545      51
   58536   58533   58542   58548       6   58536   58533   58542   58545      16
   58536   58533  -58542   58545       5   58536   58533  -58542   58545      51
   58533   58542   58548   58551       8   58530   58527   58533   58536       6
   58530   58527   58533   58539       6   58530   58527   58533   58542       6
   58524   58521   58527   58530       7   58524   58521  -58527   58530       8
   58521   58527   58533   58536       6   58521   58527   58533   58539       6
   58518   58512   58521   58527       6   58518   58512   58521   58524      16
   58518   58512  -58521   58524       5   58518   58512  -58521   58524      51
   58515   58512   58521   58527       6   58515   58512   58521   58524      16
   58515   58512  -58521   58524       5   58515   58512  -58521   58524      51
   58512   58521   58527   58530       8   58509   58506   58512   58515       6
   58509   58506   58512   58518       6   58509   58506   58512   58521       6
   58503   58500   58506   58509       7   58503   58500  -58506   58509       8
   58500   58506   58512   58515       6   58500   58506   58512   58518       6
   58488   58482   58479   58491      27   58485   58482   58479   58491      27
   58482   58479   58491   58494      27   58482   58479   58491   58497      27
   58476   58473   58479   58482      27   58476   58473   58479   58491      27
   58473   58479   58482   58485      27   58473   58479   58482   58488      27
   58473   58479   58491   58494      27   58473   58479   58491   58497      27
   58470   58464   58473   58476      28   58470   58464   58473   58479      28
   58467   58464   58473   58476      28   58467   58464   58473   58479      28
   58461   58455   58464   58467       6   58461   58455  -58464   58467       5
   58461   58455  -58464   58467      21   58461   58455   58464   58470       6
   58461   58455  -58464   58470       5   58461   58455  -58464   58470      21
   58461   58455   58464   58473       6   58461   58455  -58464   58473       5
   58461   58455  -58464   58473      21   58458   58455   58464   58467       6
   58458   58455  -58464   58467       5   58458   58455  -58464   58467      21
   58458   58455   58464   58470       6   58458   58455  -58464   58470       5
   58458   58455  -58464   58470      21   58458   58455   58464   58473       6
   58458   58455  -58464   58473       5   58458   58455  -58464   58473      21
   58455   58464   58473   58476      28   58452   58446   58440   58500       4
   58452   58446   58455   58458      20   58452   58446   58455   58461      20
   58452   58446   58455   58464       6   58452   58446  -58455   58464       5
   58452   58446  -58455   58464      21   58449   58446   58440   58500       4
   58449   58446   58455   58458      20   58449   58446   58455   58461      20
   58449   58446   58455   58464       6   58449   58446  -58455   58464       5
   58449   58446  -58455   58464      21   58446   58455   58464   58467       6
   58446   58455  -58464   58467       5   58446   58455  -58464   58467      21
   58446   58455   58464   58470       6   58446   58455  -58464   58470       5
   58446   58455  -58464   58470      21   58443   58440   58446   58449       4
   58443   58440   58446   58452       4   58443   58440   58446   58455       4
   58443   58440   58500   58506       5   58443   58440   58500   58503      16
   58443   58440  -58500   58503       5   58443   58440  -58500   58503      17
   58440   58446   58455   58458      21   58440   58446   58455   58461      21
   58440   58500   58506   58509       8   58437   58434   58440   58443       5
   58437   58434   58440   58446       5   58437   58434   58440   58500       5
   58434   58440   58446   58449       4   58434   58440   58446   58452       4
   58431   58428   58434   58437       7   58431   58428  -58434   58437       8
   58428   58434   58440   58443       5   58425   58419   58428   58434       6
   58425   58419   58428   58431      16   58425   58419  -58428   58431       5
   58425   58419  -58428   58431      51   58422   58419   58428   58434       6
   58422   58419   58428   58431      16   58422   58419  -58428   58431       5
   58422   58419  -58428   58431      51   58419   58428   58434   58437       8
   58416   58413   58419   58422       6   58416   58413   58419   58425       6
   58416   58413   58419   58428       6   58410   58407   58413   58416       7
   58410   58407  -58413   58416       8   58407   58413   58419   58422       6
   58407   58413   58419   58425       6   58389   58383   58392   58395       6
   58389   58383  -58392   58395      66   58389   58383  -58392   58395      64
   58386   58383   58392   58395       6   58386   58383  -58392   58395      66
   58386   58383  -58392   58395      64   58383   58392   58395   58398      67
   58383   58392   58395   58401      67   58383   58392   58395   58404      67
   58380   58374   58368   58407       4   58380   58374   58383   58386       6
   58380   58374  -58383   58386       5   58380   58374  -58383   58386      21
   58380   58374   58383   58389       6   58380   58374  -58383   58389       5
   58380   58374  -58383   58389      21   58380   58374   58383   58392       6
   58380   58374  -58383   58392       5   58380   58374  -58383   58392      21
   58377   58374   58368   58407       4   58377   58374   58383   58386       6
   58377   58374  -58383   58386       5   58377   58374  -58383   58386      21
   58377   58374   58383   58389       6   58377   58374  -58383   58389       5
   58377   58374  -58383   58389      21   58377   58374   58383   58392       6
   58377   58374  -58383   58392       5   58377   58374  -58383   58392      21
   58371   58368   58374   58377       4   58371   58368   58374   58380       4
   58371   58368   58374   58383       4   58371   58368   58407   58413       5
   58371   58368   58407   58410      16   58371   58368  -58407   58410       5
   58371   58368  -58407   58410      17   58368   58374   58383   58386       6
   58368   58374  -58383   58386       5   58368   58374  -58383   58386      21
   58368   58374   58383   58389       6   58368   58374  -58383   58389       5
   58368   58374  -58383   58389      21   58368   58407   58413   58416       8
   58365   58362   58368   58371       5   58365   58362   58368   58374       5
   58365   58362   58368   58407       5   58362   58368   58374   58377       4
   58362   58368   58374   58380       4   58359   58356   58362   58365       7
   58359   58356  -58362   58365       8   58356   58362   58368   58371       5
   58353   58350   58356   58362       5   58353   58350   58356   58359      16
   58353   58350  -58356   58359       5   58353   58350  -58356   58359      17
   58350   58356   58362   58365       8   58347   58341   58350   58353       4
   58347   58341   58350   58356       4   58344   58341   58350   58353       4
   58344   58341   58350   58356       4   58338   58332   58341   58344      20
   58338   58332   58341   58347      20   58338   58332   58341   58350      21
   58335   58332   58341   58344      20   58335   58332   58341   58347      20
   58335   58332   58341   58350      21   58332   58341   58350   58353       4
   58329   58323   58320   58350       5   58329   58323   58332   58335       4
   58329   58323   58332   58338       4   58329   58323   58332   58341       4
   58326   58323   58320   58350       5   58326   58323   58332   58335       4
   58326   58323   58332   58338       4   58326   58323   58332   58341       4
   58323   58320   58350   58353       5   58323   58332   58341   58344      21
   58323   58332   58341   58347      21   58320   58323   58332   58335       4
   58320   58323   58332   58338       4   58320   58350   58341   58344       4
   58320   58350   58341   58347       4   58314   58320   58323   58326       5
   58314   58320   58323   58329       5   58314   58320   58350   58353       5
   58311   58305   58314   58320       6   58311   58305   58314   58317      16
   58311   58305  -58314   58317       5   58311   58305  -58314   58317      51
   58308   58305   58314   58320       6   58308   58305   58314   58317      16
   58308   58305  -58314   58317       5   58308   58305  -58314   58317      51
   58302   58299   58305   58308       6   58302   58299   58305   58311       6
   58302   58299   58305   58314       6   58296   58293   58299   58302       7
   58296   58293  -58299   58302       8   58293   58299   58305   58308       6
   58293   58299   58305   58311       6   58290   58284   58293   58299       6
   58290   58284   58293   58296      16   58290   58284  -58293   58296       5
   58290   58284  -58293   58296      51   58287   58284   58293   58299       6
   58287   58284   58293   58296      16   58287   58284  -58293   58296       5
   58287   58284  -58293   58296      51   58284   58293   58299   58302       8
   58281   58278   58284   58287       6   58281   58278   58284   58290       6
   58281   58278   58284   58293       6   58275   58272   58278   58281       7
   58275   58272  -58278   58281       8   58272   58278   58284   58287       6
   58272   58278   58284   58290       6   58260   58254   58251   58263      27
   58257   58254   58251   58263      27   58254   58251   58263   58266      27
   58254   58251   58263   58269      27   58248   58245   58251   58254      27
   58248   58245   58251   58263      27   58245   58251   58254   58257      27
   58245   58251   58254   58260      27   58245   58251   58263   58266      27
   58245   58251   58263   58269      27   58242   58236   58245   58248      28
   58242   58236   58245   58251      28   58239   58236   58245   58248      28
   58239   58236   58245   58251      28   58233   58227   58236   58239       6
   58233   58227  -58236   58239       5   58233   58227  -58236   58239      21
   58233   58227   58236   58242       6   58233   58227  -58236   58242       5
   58233   58227  -58236   58242      21   58233   58227   58236   58245       6
   58233   58227  -58236   58245       5   58233   58227  -58236   58245      21
   58230   58227   58236   58239       6   58230   58227  -58236   58239       5
   58230   58227  -58236   58239      21   58230   58227   58236   58242       6
   58230   58227  -58236   58242       5   58230   58227  -58236   58242      21
   58230   58227   58236   58245       6   58230   58227  -58236   58245       5
   58230   58227  -58236   58245      21   58227   58236   58245   58248      28
   58224   58218   58212   58272       4   58224   58218   58227   58230      20
   58224   58218   58227   58233      20   58224   58218   58227   58236       6
   58224   58218  -58227   58236       5   58224   58218  -58227   58236      21
   58221   58218   58212   58272       4   58221   58218   58227   58230      20
   58221   58218   58227   58233      20   58221   58218   58227   58236       6
   58221   58218  -58227   58236       5   58221   58218  -58227   58236      21
   58218   58227   58236   58239       6   58218   58227  -58236   58239       5
   58218   58227  -58236   58239      21   58218   58227   58236   58242       6
   58218   58227  -58236   58242       5   58218   58227  -58236   58242      21
   58215   58212   58218   58221       4   58215   58212   58218   58224       4
   58215   58212   58218   58227       4   58215   58212   58272   58278       5
   58215   58212   58272   58275      16   58215   58212  -58272   58275       5
   58215   58212  -58272   58275      17   58212   58218   58227   58230      21
   58212   58218   58227   58233      21   58212   58272   58278   58281       8
   58209   58206   58212   58215       5   58209   58206   58212   58218       5
   58209   58206   58212   58272       5   58206   58212   58218   58221       4
   58206   58212   58218   58224       4   58203   58200   58206   58209       7
   58203   58200  -58206   58209       8   58200   58206   58212   58215       5
   58197   58191   58200   58206       6   58197   58191   58200   58203      16
   58197   58191  -58200   58203       5   58197   58191  -58200   58203      51
   58194   58191   58200   58206       6   58194   58191   58200   58203      16
   58194   58191  -58200   58203       5   58194   58191  -58200   58203      51
   58191   58200   58206   58209       8   58188   58185   58191   58194       6
   58188   58185   58191   58197       6   58188   58185   58191   58200       6
   58182   58179   58185   58188       7   58182   58179  -58185   58188       8
   58179   58185   58191   58194       6   58179   58185   58191   58197       6
   58167   58161   58158   58170      27   58164   58161   58158   58170      27
   58161   58158   58170   58173      27   58161   58158   58170   58176      27
   58155   58152   58158   58161      27   58155   58152   58158   58170      27
   58152   58158   58161   58164      27   58152   58158   58161   58167      27
   58152   58158   58170   58173      27   58152   58158   58170   58176      27
   58149   58143   58152   58155      28   58149   58143   58152   58158      28
   58146   58143   58152   58155      28   58146   58143   58152   58158      28
   58140   58134   58143   58146       6   58140   58134  -58143   58146       5
   58140   58134  -58143   58146      21   58140   58134   58143   58149       6
   58140   58134  -58143   58149       5   58140   58134  -58143   58149      21
   58140   58134   58143   58152       6   58140   58134  -58143   58152       5
   58140   58134  -58143   58152      21   58137   58134   58143   58146       6
   58137   58134  -58143   58146       5   58137   58134  -58143   58146      21
   58137   58134   58143   58149       6   58137   58134  -58143   58149       5
   58137   58134  -58143   58149      21   58137   58134   58143   58152       6
   58137   58134  -58143   58152       5   58137   58134  -58143   58152      21
   58134   58143   58152   58155      28   58131   58125   58119   58179       4
   58131   58125   58134   58137      20   58131   58125   58134   58140      20
   58131   58125   58134   58143       6   58131   58125  -58134   58143       5
   58131   58125  -58134   58143      21   58128   58125   58119   58179       4
   58128   58125   58134   58137      20   58128   58125   58134   58140      20
   58128   58125   58134   58143       6   58128   58125  -58134   58143       5
   58128   58125  -58134   58143      21   58125   58134   58143   58146       6
   58125   58134  -58143   58146       5   58125   58134  -58143   58146      21
   58125   58134   58143   58149       6   58125   58134  -58143   58149       5
   58125   58134  -58143   58149      21   58122   58119   58125   58128       4
   58122   58119   58125   58131       4   58122   58119   58125   58134       4
   58122   58119   58179   58185       5   58122   58119   58179   58182      16
   58122   58119  -58179   58182       5   58122   58119  -58179   58182      17
   58119   58125   58134   58137      21   58119   58125   58134   58140      21
   58119   58179   58185   58188       8   58116   58113   58119   58122       5
   58116   58113   58119   58125       5   58116   58113   58119   58179       5
   58113   58119   58125   58128       4   58113   58119   58125   58131       4
   58110   58107   58113   58116       7   58110   58107  -58113   58116       8
   58107   58113   58119   58122       5   58104   58098   58107   58113       6
   58104   58098   58107   58110      16   58104   58098  -58107   58110       5
   58104   58098  -58107   58110      51   58101   58098   58107   58113       6
   58101   58098   58107   58110      16   58101   58098  -58107   58110       5
   58101   58098  -58107   58110      51   58098   58107   58113   58116       8
   58095   58092   58098   58101       6   58095   58092   58098   58104       6
   58095   58092   58098   58107       6   58089   58086   58092   58095       7
   58089   58086  -58092   58095       8   58086   58092   58098   58101       6
   58086   58092   58098   58104       6   58083   58077   58086   58092       6
   58083   58077   58086   58089      16   58083   58077  -58086   58089       5
   58083   58077  -58086   58089      51   58080   58077   58086   58092       6
   58080   58077   58086   58089      16   58080   58077  -58086   58089       5
   58080   58077  -58086   58089      51   58077   58086   58092   58095       8
   58074   58071   58077   58080       6   58074   58071   58077   58083       6
   58074   58071   58077   58086       6   58068   58065   58071   58074       7
   58068   58065  -58071   58074       8   58065   58071   58077   58080       6
   58065   58071   58077   58083       6   58053   58047   58044   58056      27
   58050   58047   58044   58056      27   58047   58044   58056   58059      27
   58047   58044   58056   58062      27   58041   58038   58044   58047      27
   58041   58038   58044   58056      27   58038   58044   58047   58050      27
   58038   58044   58047   58053      27   58038   58044   58056   58059      27
   58038   58044   58056   58062      27   58035   58029   58038   58041      28
   58035   58029   58038   58044      28   58032   58029   58038   58041      28
   58032   58029   58038   58044      28   58026   58020   58029   58032       6
   58026   58020  -58029   58032       5   58026   58020  -58029   58032      21
   58026   58020   58029   58035       6   58026   58020  -58029   58035       5
   58026   58020  -58029   58035      21   58026   58020   58029   58038       6
   58026   58020  -58029   58038       5   58026   58020  -58029   58038      21
   58023   58020   58029   58032       6   58023   58020  -58029   58032       5
   58023   58020  -58029   58032      21   58023   58020   58029   58035       6
   58023   58020  -58029   58035       5   58023   58020  -58029   58035      21
   58023   58020   58029   58038       6   58023   58020  -58029   58038       5
   58023   58020  -58029   58038      21   58020   58029   58038   58041      28
   58017   58011   58005   58065       4   58017   58011   58020   58023      20
   58017   58011   58020   58026      20   58017   58011   58020   58029       6
   58017   58011  -58020   58029       5   58017   58011  -58020   58029      21
   58014   58011   58005   58065       4   58014   58011   58020   58023      20
   58014   58011   58020   58026      20   58014   58011   58020   58029       6
   58014   58011  -58020   58029       5   58014   58011  -58020   58029      21
   58011   58020   58029   58032       6   58011   58020  -58029   58032       5
   58011   58020  -58029   58032      21   58011   58020   58029   58035       6
   58011   58020  -58029   58035       5   58011   58020  -58029   58035      21
   58008   58005   58011   58014       4   58008   58005   58011   58017       4
   58008   58005   58011   58020       4   58008   58005   58065   58071       5
   58008   58005   58065   58068      16   58008   58005  -58065   58068       5
   58008   58005  -58065   58068      17   58005   58011   58020   58023      21
   58005   58011   58020   58026      21   58005   58065   58071   58074       8
   58002   57999   58005   58008       5   58002   57999   58005   58011       5
   58002   57999   58005   58065       5   57999   58005   58011   58014       4
   57999   58005   58011   58017       4   57996   57993   57999   58002       7
   57996   57993  -57999   58002       8   57993   57999   58005   58008       5
   57990   57984   57993   57999       6   57990   57984   57993   57996      16
   57990   57984  -57993   57996       5   57990   57984  -57993   57996      51
   57987   57984   57993   57999       6   57987   57984   57993   57996      16
   57987   57984  -57993   57996       5   57987   57984  -57993   57996      51
   57984   57993   57999   58002       8   57981   57978   57984   57987       6
   57981   57978   57984   57990       6   57981   57978   57984   57993       6
   57975   57972   57978   57981       7   57975   57972  -57978   57981       8
   57972   57978   57984   57987       6   57972   57978   57984   57990       6
   57960   57957   57963   57966       7   57960   57957  -57963   57966       8
   57960   57957   57963   57969       7   57960   57957  -57963   57969       8
   57954   57948   57942   57972       4   57954   57948   57957   57960      16
   57954   57948  -57957   57960       5   57954   57948  -57957   57960      17
   57954   57948   57957   57963       5   57951   57948   57942   57972       4
   57951   57948   57957   57960      16   57951   57948  -57957   57960       5
   57951   57948  -57957   57960      17   57951   57948   57957   57963       5
   57948   57957   57963   57966       8   57948   57957   57963   57969       8
   57945   57942   57948   57951       4   57945   57942   57948   57954       4
   57945   57942   57948   57957       4   57945   57942   57972   57978       5
   57945   57942   57972   57975      16   57945   57942  -57972   57975       5
   57945   57942  -57972   57975      17   57942   57972   57978   57981       8
   57939   57936   57942   57945       5   57939   57936   57942   57948       5
   57939   57936   57942   57972       5   57936   57942   57948   57951       4
   57936   57942   57948   57954       4   57933   57930   57936   57939       7
   57933   57930  -57936   57939       8   57930   57936   57942   57945       5
   57927   57921   57930   57936       6   57927   57921   57930   57933      16
   57927   57921  -57930   57933       5   57927   57921  -57930   57933      51
   57924   57921   57930   57936       6   57924   57921   57930   57933      16
   57924   57921  -57930   57933       5   57924   57921  -57930   57933      51
   57921   57930   57936   57939       8   57918   57915   57921   57924       6
   57918   57915   57921   57927       6   57918   57915   57921   57930       6
   57912   57909   57915   57918       7   57912   57909  -57915   57918       8
   57909   57915   57921   57924       6   57909   57915   57921   57927       6
   57906   57900   57909   57915       6   57906   57900   57909   57912      16
   57906   57900  -57909   57912       5   57906   57900  -57909   57912      51
   57903   57900   57909   57915       6   57903   57900   57909   57912      16
   57903   57900  -57909   57912       5   57903   57900  -57909   57912      51
   57900   57909   57915   57918       8   57897   57894   57900   57903       6
   57897   57894   57900   57906       6   57897   57894   57900   57909       6
   57891   57888   57894   57897       7   57891   57888  -57894   57897       8
   57888   57894   57900   57903       6   57888   57894   57900   57906       6
   57885   57879   57888   57894       6   57885   57879   57888   57891      16
   57885   57879  -57888   57891       5   57885   57879  -57888   57891      51
   57882   57879   57888   57894       6   57882   57879   57888   57891      16
   57882   57879  -57888   57891       5   57882   57879  -57888   57891      51
   57879   57888   57894   57897       8   57876   57873   57879   57882       6
   57876   57873   57879   57885       6   57876   57873   57879   57888       6
   57870   57867   57873   57876       7   57870   57867  -57873   57876       8
   57867   57873   57879   57882       6   57867   57873   57879   57885       6
   57855   57849   57846   57858      27   57852   57849   57846   57858      27
   57849   57846   57858   57861      27   57849   57846   57858   57864      27
   57843   57840   57846   57849      27   57843   57840   57846   57858      27
   57840   57846   57849   57852      27   57840   57846   57849   57855      27
   57840   57846   57858   57861      27   57840   57846   57858   57864      27
   57837   57831   57840   57843      28   57837   57831   57840   57846      28
   57834   57831   57840   57843      28   57834   57831   57840   57846      28
   57828   57822   57831   57834       6   57828   57822  -57831   57834       5
   57828   57822  -57831   57834      21   57828   57822   57831   57837       6
   57828   57822  -57831   57837       5   57828   57822  -57831   57837      21
   57828   57822   57831   57840       6   57828   57822  -57831   57840       5
   57828   57822  -57831   57840      21   57825   57822   57831   57834       6
   57825   57822  -57831   57834       5   57825   57822  -57831   57834      21
   57825   57822   57831   57837       6   57825   57822  -57831   57837       5
   57825   57822  -57831   57837      21   57825   57822   57831   57840       6
   57825   57822  -57831   57840       5   57825   57822  -57831   57840      21
   57822   57831   57840   57843      28   57819   57813   57807   57867       4
   57819   57813   57822   57825      20   57819   57813   57822   57828      20
   57819   57813   57822   57831       6   57819   57813  -57822   57831       5
   57819   57813  -57822   57831      21   57816   57813   57807   57867       4
   57816   57813   57822   57825      20   57816   57813   57822   57828      20
   57816   57813   57822   57831       6   57816   57813  -57822   57831       5
   57816   57813  -57822   57831      21   57813   57822   57831   57834       6
   57813   57822  -57831   57834       5   57813   57822  -57831   57834      21
   57813   57822   57831   57837       6   57813   57822  -57831   57837       5
   57813   57822  -57831   57837      21   57810   57807   57813   57816       4
   57810   57807   57813   57819       4   57810   57807   57813   57822       4
   57810   57807   57867   57873       5   57810   57807   57867   57870      16
   57810   57807  -57867   57870       5   57810   57807  -57867   57870      17
   57807   57813   57822   57825      21   57807   57813   57822   57828      21
   57807   57867   57873   57876       8   57804   57801   57807   57810       5
   57804   57801   57807   57813       5   57804   57801   57807   57867       5
   57801   57807   57813   57816       4   57801   57807   57813   57819       4
   57798   57795   57801   57804       7   57798   57795  -57801   57804       8
   57795   57801   57807   57810       5   57783   57780   57786   57789       7
   57783   57780  -57786   57789       8   57783   57780   57786   57792       7
   57783   57780  -57786   57792       8   57777   57771   57765   57795       4
   57777   57771   57780   57783      16   57777   57771  -57780   57783       5
   57777   57771  -57780   57783      17   57777   57771   57780   57786       5
   57774   57771   57765   57795       4   57774   57771   57780   57783      16
   57774   57771  -57780   57783       5   57774   57771  -57780   57783      17
   57774   57771   57780   57786       5   57771   57780   57786   57789       8
   57771   57780   57786   57792       8   57768   57765   57771   57774       4
   57768   57765   57771   57777       4   57768   57765   57771   57780       4
   57768   57765   57795   57801       5   57768   57765   57795   57798      16
   57768   57765  -57795   57798       5   57768   57765  -57795   57798      17
   57765   57795   57801   57804       8   57762   57759   57765   57768       5
   57762   57759   57765   57771       5   57762   57759   57765   57795       5
   57759   57765   57771   57774       4   57759   57765   57771   57777       4
   57756   57753   57759   57762       7   57756   57753  -57759   57762       8
   57753   57759   57765   57768       5   57744   57741   57747   57750       1
   57738   57735   57741   57744       1   57738   57735   57741   57747       1
   57735   57741   57747   57750       1   57732   57729   57735   57738       1
   57732   57729   57735   57741       1   57729   57735   57741   57744       1
   57726   57723   57720   57747       1   57726   57723   57729   57732       1
   57726   57723   57729   57735       1   57723   57720   57747   57750       1
   57723   57729   57735   57738       1   57720   57723   57729   57732       1
   57720   57747   57741   57744       1   57717   57711   57705   57753       4
   57717   57711   57720   57723       5   57717   57711   57720   57747       5
   57714   57711   57705   57753       4   57714   57711   57720   57723       5
   57714   57711   57720   57747       5   57711   57720   57723   57726       1
   57711   57720   57747   57750       1   57708   57705   57711   57714       4
   57708   57705   57711   57717       4   57708   57705   57711   57720       4
   57708   57705   57753   57759       5   57708   57705   57753   57756      16
   57708   57705  -57753   57756       5   57708   57705  -57753   57756      17
   57705   57753   57759   57762       8   57702   57699   57705   57708       5
   57702   57699   57705   57711       5   57702   57699   57705   57753       5
   57699   57705   57711   57714       4   57699   57705   57711   57717       4
   57696   57693   57699   57702       7   57696   57693  -57699   57702       8
   57693   57699   57705   57708       5   57681   57675   57669   57693       4
   57681   57675   57684   57687       5   57681   57675   57684   57690       5
   57678   57675   57669   57693       4   57678   57675   57684   57687       5
   57678   57675   57684   57690       5   57672   57669   57675   57678       4
   57672   57669   57675   57681       4   57672   57669   57675   57684       4
   57672   57669   57693   57699       5   57672   57669   57693   57696      16
   57672   57669  -57693   57696       5   57672   57669  -57693   57696      17
   57669   57693   57699   57702       8   57666   57663   57669   57672       5
   57666   57663   57669   57675       5   57666   57663   57669   57693       5
   57663   57669   57675   57678       4   57663   57669   57675   57681       4
   57660   57657   57663   57666       7   57660   57657  -57663   57666       8
   57657   57663   57669   57672       5   57654   57645   57639   57657       6
   57654   57645  -57639   57657       5   57654   57645  -57639   57657      21
   57651   57645   57639   57657       6   57651   57645  -57639   57657       5
   57651   57645  -57639   57657      21   57648   57645   57639   57657       6
   57648   57645  -57639   57657       5   57648   57645  -57639   57657      21
   57642   57639   57645   57648       6   57642   57639  -57645   57648       5
   57642   57639  -57645   57648      21   57642   57639   57645   57651       6
   57642   57639  -57645   57651       5   57642   57639  -57645   57651      21
   57642   57639   57645   57654       6   57642   57639  -57645   57654       5
   57642   57639  -57645   57654      21   57642   57639   57657   57663       5
   57642   57639   57657   57660      16   57642   57639  -57657   57660       5
   57642   57639  -57657   57660      17   57639   57657   57663   57666       8
   57636   57633   57639   57642       5   57636   57633   57639   57645       5
   57636   57633   57639   57657       5   57633   57639   57645   57648       6
   57633   57639  -57645   57648       5   57633   57639  -57645   57648      21
   57633   57639   57645   57651       6   57633   57639  -57645   57651       5
   57633   57639  -57645   57651      21   57633   57639   57645   57654       6
   57633   57639  -57645   57654       5   57633   57639  -57645   57654      21
   57630   57627   57633   57636       7   57630   57627  -57633   57636       8
   57627   57633   57639   57642       5   57615   57609   57606   57618      27
   57612   57609   57606   57618      27   57609   57606   57618   57621      27
   57609   57606   57618   57624      27   57603   57600   57606   57609      27
   57603   57600   57606   57618      27   57600   57606   57609   57612      27
   57600   57606   57609   57615      27   57600   57606   57618   57621      27
   57600   57606   57618   57624      27   57597   57591   57600   57603      28
   57597   57591   57600   57606      28   57594   57591   57600   57603      28
   57594   57591   57600   57606      28   57588   57582   57591   57594       6
   57588   57582  -57591   57594       5   57588   57582  -57591   57594      21
   57588   57582   57591   57597       6   57588   57582  -57591   57597       5
   57588   57582  -57591   57597      21   57588   57582   57591   57600       6
   57588   57582  -57591   57600       5   57588   57582  -57591   57600      21
   57585   57582   57591   57594       6   57585   57582  -57591   57594       5
   57585   57582  -57591   57594      21   57585   57582   57591   57597       6
   57585   57582  -57591   57597       5   57585   57582  -57591   57597      21
   57585   57582   57591   57600       6   57585   57582  -57591   57600       5
   57585   57582  -57591   57600      21   57582   57591   57600   57603      28
   57579   57573   57567   57627       4   57579   57573   57582   57585      20
   57579   57573   57582   57588      20   57579   57573   57582   57591       6
   57579   57573  -57582   57591       5   57579   57573  -57582   57591      21
   57576   57573   57567   57627       4   57576   57573   57582   57585      20
   57576   57573   57582   57588      20   57576   57573   57582   57591       6
   57576   57573  -57582   57591       5   57576   57573  -57582   57591      21
   57573   57582   57591   57594       6   57573   57582  -57591   57594       5
   57573   57582  -57591   57594      21   57573   57582   57591   57597       6
   57573   57582  -57591   57597       5   57573   57582  -57591   57597      21
   57570   57567   57573   57576       4   57570   57567   57573   57579       4
   57570   57567   57573   57582       4   57570   57567   57627   57633       5
   57570   57567   57627   57630      16   57570   57567  -57627   57630       5
   57570   57567  -57627   57630      17   57567   57573   57582   57585      21
   57567   57573   57582   57588      21   57567   57627   57633   57636       8
   57564   57561   57567   57570       5   57564   57561   57567   57573       5
   57564   57561   57567   57627       5   57561   57567   57573   57576       4
   57561   57567   57573   57579       4   57558   57555   57561   57564       7
   57558   57555  -57561   57564       8   57555   57561   57567   57570       5
   57543   57537   57534   57546      27   57540   57537   57534   57546      27
   57537   57534   57546   57549      27   57537   57534   57546   57552      27
   57531   57528   57534   57537      27   57531   57528   57534   57546      27
   57528   57534   57537   57540      27   57528   57534   57537   57543      27
   57528   57534   57546   57549      27   57528   57534   57546   57552      27
   57525   57519   57528   57531      28   57525   57519   57528   57534      28
   57522   57519   57528   57531      28   57522   57519   57528   57534      28
   57516   57510   57519   57522       6   57516   57510  -57519   57522       5
   57516   57510  -57519   57522      21   57516   57510   57519   57525       6
   57516   57510  -57519   57525       5   57516   57510  -57519   57525      21
   57516   57510   57519   57528       6   57516   57510  -57519   57528       5
   57516   57510  -57519   57528      21   57513   57510   57519   57522       6
   57513   57510  -57519   57522       5   57513   57510  -57519   57522      21
   57513   57510   57519   57525       6   57513   57510  -57519   57525       5
   57513   57510  -57519   57525      21   57513   57510   57519   57528       6
   57513   57510  -57519   57528       5   57513   57510  -57519   57528      21
   57510   57519   57528   57531      28   57507   57501   57495   57555       4
   57507   57501   57510   57513      20   57507   57501   57510   57516      20
   57507   57501   57510   57519       6   57507   57501  -57510   57519       5
   57507   57501  -57510   57519      21   57504   57501   57495   57555       4
   57504   57501   57510   57513      20   57504   57501   57510   57516      20
   57504   57501   57510   57519       6   57504   57501  -57510   57519       5
   57504   57501  -57510   57519      21   57501   57510   57519   57522       6
   57501   57510  -57519   57522       5   57501   57510  -57519   57522      21
   57501   57510   57519   57525       6   57501   57510  -57519   57525       5
   57501   57510  -57519   57525      21   57498   57495   57501   57504       4
   57498   57495   57501   57507       4   57498   57495   57501   57510       4
   57498   57495   57555   57561       5   57498   57495   57555   57558      16
   57498   57495  -57555   57558       5   57498   57495  -57555   57558      17
   57495   57501   57510   57513      21   57495   57501   57510   57516      21
   57495   57555   57561   57564       8   57492   57489   57495   57498       5
   57492   57489   57495   57501       5   57492   57489   57495   57555       5
   57489   57495   57501   57504       4   57489   57495   57501   57507       4
   57486   57483   57489   57492       7   57486   57483  -57489   57492       8
   57483   57489   57495   57498       5   57474   57465   57459   57477       6
   57474   57465  -57459   57477       5   57474   57465  -57459   57477      21
   57471   57465   57459   57477       6   57471   57465  -57459   57477       5
   57471   57465  -57459   57477      21   57468   57465   57459   57477       6
   57468   57465  -57459   57477       5   57468   57465  -57459   57477      21
   57465   57459   57477   57480      96   57465   57459  -57477   57480      97
   57465   57459  -57477   57480      61   57462   57459   57453   57483       6
   57462   57459  -57453   57483       5   57462   57459  -57453   57483      21
   57462   57459   57465   57468       6   57462   57459  -57465   57468       5
   57462   57459  -57465   57468      21   57462   57459   57465   57471       6
   57462   57459  -57465   57471       5   57462   57459  -57465   57471      21
   57462   57459   57465   57474       6   57462   57459  -57465   57474       5
   57462   57459  -57465   57474      21   57462   57459   57477   57480       6
   57462   57459  -57477   57480       5   57462   57459  -57477   57480      61
   57456   57453   57459   57462       6   57456   57453  -57459   57462       5
   57456   57453  -57459   57462      21   57456   57453   57459   57465       6
   57456   57453  -57459   57465       5   57456   57453  -57459   57465      21
   57456   57453   57459   57477       6   57456   57453  -57459   57477       5
   57456   57453  -57459   57477      21   57456   57453   57483   57489       5
   57456   57453   57483   57486      16   57456   57453  -57483   57486       5
   57456   57453  -57483   57486      17   57453   57459   57465   57468       6
   57453   57459  -57465   57468       5   57453   57459  -57465   57468      21
   57453   57459   57465   57471       6   57453   57459  -57465   57471       5
   57453   57459  -57465   57471      21   57453   57459   57465   57474       6
   57453   57459  -57465   57474       5   57453   57459  -57465   57474      21
   57453   57459   57477   57480      96   57453   57459  -57477   57480      97
   57453   57459  -57477   57480      61   57453   57483   57489   57492       8
   57450   57447   57453   57456       5   57450   57447   57453   57459       5
   57450   57447   57453   57483       5   57447   57453   57459   57462       6
   57447   57453  -57459   57462       5   57447   57453  -57459   57462      21
   57444   57441   57447   57450       7   57444   57441  -57447   57450       8
   57441   57447   57453   57456       5   57438   57429   57423   57441       6
   57438   57429  -57423   57441       5   57438   57429  -57423   57441      21
   57435   57429   57423   57441       6   57435   57429  -57423   57441       5
   57435   57429  -57423   57441      21   57432   57429   57423   57441       6
   57432   57429  -57423   57441       5   57432   57429  -57423   57441      21
   57426   57423   57429   57432       6   57426   57423  -57429   57432       5
   57426   57423  -57429   57432      21   57426   57423   57429   57435       6
   57426   57423  -57429   57435       5   57426   57423  -57429   57435      21
   57426   57423   57429   57438       6   57426   57423  -57429   57438       5
   57426   57423  -57429   57438      21   57426   57423   57441   57447       5
   57426   57423   57441   57444      16   57426   57423  -57441   57444       5
   57426   57423  -57441   57444      17   57423   57441   57447   57450       8
   57420   57417   57423   57426       5   57420   57417   57423   57429       5
   57420   57417   57423   57441       5   57417   57423   57429   57432       6
   57417   57423  -57429   57432       5   57417   57423  -57429   57432      21
   57417   57423   57429   57435       6   57417   57423  -57429   57435       5
   57417   57423  -57429   57435      21   57417   57423   57429   57438       6
   57417   57423  -57429   57438       5   57417   57423  -57429   57438      21
   57414   57411   57417   57420       7   57414   57411  -57417   57420       8
   57411   57417   57423   57426       5   57402   57399   57405   57408       1
   57396   57393   57399   57402       1   57396   57393   57399   57405       1
   57393   57399   57405   57408       1   57390   57387   57393   57396       1
   57390   57387   57393   57399       1   57387   57393   57399   57402       1
   57384   57381   57378   57405       1   57384   57381   57387   57390       1
   57384   57381   57387   57393       1   57381   57378   57405   57408       1
   57381   57387   57393   57396       1   57378   57381   57387   57390       1
   57378   57405   57399   57402       1   57375   57369   57363   57411       4
   57375   57369   57378   57381       5   57375   57369   57378   57405       5
   57372   57369   57363   57411       4   57372   57369   57378   57381       5
   57372   57369   57378   57405       5   57369   57378   57381   57384       1
   57369   57378   57405   57408       1   57366   57363   57369   57372       4
   57366   57363   57369   57375       4   57366   57363   57369   57378       4
   57366   57363   57411   57417       5   57366   57363   57411   57414      16
   57366   57363  -57411   57414       5   57366   57363  -57411   57414      17
   57363   57411   57417   57420       8   57360   57357   57363   57366       5
   57360   57357   57363   57369       5   57360   57357   57363   57411       5
   57357   57363   57369   57372       4   57357   57363   57369   57375       4
   57354   57351   57357   57360       7   57354   57351  -57357   57360       8
   57351   57357   57363   57366       5   57342   57336   57330   57351       6
   57342   57336  -57330   57351       5   57342   57336  -57330   57351      21
   57342   57336   57345   57348       6   57342   57336  -57345   57348       5
   57342   57336  -57345   57348      61   57339   57336   57330   57351       6
   57339   57336  -57330   57351       5   57339   57336  -57330   57351      21
   57339   57336   57345   57348       6   57339   57336  -57345   57348       5
   57339   57336  -57345   57348      61   57333   57330   57336   57339       6
   57333   57330  -57336   57339       5   57333   57330  -57336   57339      21
   57333   57330   57336   57342       6   57333   57330  -57336   57342       5
   57333   57330  -57336   57342      21   57333   57330   57336   57345       6
   57333   57330  -57336   57345       5   57333   57330  -57336   57345      21
   57333   57330   57351   57357       5   57333   57330   57351   57354      16
   57333   57330  -57351   57354       5   57333   57330  -57351   57354      17
   57330   57336   57345   57348      62   57330   57336  -57345   57348      63
   57330   57336  -57345   57348      64   57330   57351   57357   57360       8
   57327   57324   57330   57333       5   57327   57324   57330   57336       5
   57327   57324   57330   57351       5   57324   57330   57336   57339       6
   57324   57330  -57336   57339       5   57324   57330  -57336   57339      21
   57324   57330   57336   57342       6   57324   57330  -57336   57342       5
   57324   57330  -57336   57342      21   57321   57318   57324   57327       7
   57321   57318  -57324   57327       8   57318   57324   57330   57333       5
   57303   57294   57288   57306       6   57303   57294  -57288   57306       5
   57303   57294  -57288   57306      21   57300   57294   57288   57306       6
   57300   57294  -57288   57306       5   57300   57294  -57288   57306      21
   57297   57294   57288   57306       6   57297   57294  -57288   57306       5
   57297   57294  -57288   57306      21   57294   57288   57306   57309       6
   57294   57288  -57306   57309       5   57294   57288  -57306   57309      21
   57294   57288   57306   57312       6   57294   57288  -57306   57312       5
   57294   57288  -57306   57312      21   57294   57288   57306   57315       6
   57294   57288  -57306   57315       5   57294   57288  -57306   57315      21
   57291   57288   57282   57318       6   57291   57288  -57282   57318       5
   57291   57288  -57282   57318      21   57291   57288   57294   57297       6
   57291   57288  -57294   57297       5   57291   57288  -57294   57297      21
   57291   57288   57294   57300       6   57291   57288  -57294   57300       5
   57291   57288  -57294   57300      21   57291   57288   57294   57303       6
   57291   57288  -57294   57303       5   57291   57288  -57294   57303      21
   57291   57288   57306   57309       6   57291   57288  -57306   57309       5
   57291   57288  -57306   57309      21   57291   57288   57306   57312       6
   57291   57288  -57306   57312       5   57291   57288  -57306   57312      21
   57291   57288   57306   57315       6   57291   57288  -57306   57315       5
   57291   57288  -57306   57315      21   57285   57282   57288   57291       6
   57285   57282  -57288   57291       5   57285   57282  -57288   57291      21
   57285   57282   57288   57294       6   57285   57282  -57288   57294       5
   57285   57282  -57288   57294      21   57285   57282   57288   57306       6
   57285   57282  -57288   57306       5   57285   57282  -57288   57306      21
   57285   57282   57318   57324       5   57285   57282   57318   57321      16
   57285   57282  -57318   57321       5   57285   57282  -57318   57321      17
   57282   57288   57294   57297       6   57282   57288  -57294   57297       5
   57282   57288  -57294   57297      21   57282   57288   57294   57300       6
   57282   57288  -57294   57300       5   57282   57288  -57294   57300      21
   57282   57288   57294   57303       6   57282   57288  -57294   57303       5
   57282   57288  -57294   57303      21   57282   57288   57306   57309       6
   57282   57288  -57306   57309       5   57282   57288  -57306   57309      21
   57282   57288   57306   57312       6   57282   57288  -57306   57312       5
   57282   57288  -57306   57312      21   57282   57288   57306   57315       6
   57282   57288  -57306   57315       5   57282   57288  -57306   57315      21
   57282   57318   57324   57327       8   57279   57276   57282   57285       5
   57279   57276   57282   57288       5   57279   57276   57282   57318       5
   57276   57282   57288   57291       6   57276   57282  -57288   57291       5
   57276   57282  -57288   57291      21   57273   57270   57276   57279       7
   57273   57270  -57276   57279       8   57270   57276   57282   57285       5
   57255   57249   57258   57261       4   57255   57249   57258   57264       4
   57255   57249   57258   57267       4   57252   57249   57258   57261       4
   57252   57249   57258   57264       4   57252   57249   57258   57267       4
   57246   57240   57249   57252       4   57246   57240   57249   57255       4
   57246   57240   57249   57258       4   57243   57240   57249   57252       4
   57243   57240   57249   57255       4   57243   57240   57249   57258       4
   57240   57249   57258   57261       4   57240   57249   57258   57264       4
   57240   57249   57258   57267       4   57237   57231   57240   57243      20
   57237   57231   57240   57246      20   57237   57231   57240   57249      21
   57234   57231   57240   57243      20   57234   57231   57240   57246      20
   57234   57231   57240   57249      21   57231   57240   57249   57252       4
   57231   57240   57249   57255       4   57228   57222   57216   57270       4
   57228   57222   57231   57234      20   57228   57222   57231   57237      20
   57228   57222   57231   57240       6   57228   57222  -57231   57240       5
   57228   57222  -57231   57240      21   57225   57222   57216   57270       4
   57225   57222   57231   57234      20   57225   57222   57231   57237      20
   57225   57222   57231   57240       6   57225   57222  -57231   57240       5
   57225   57222  -57231   57240      21   57222   57231   57240   57243       6
   57222   57231  -57240   57243       5   57222   57231  -57240   57243      21
   57222   57231   57240   57246       6   57222   57231  -57240   57246       5
   57222   57231  -57240   57246      21   57219   57216   57222   57225       4
   57219   57216   57222   57228       4   57219   57216   57222   57231       4
   57219   57216   57270   57276       5   57219   57216   57270   57273      16
   57219   57216  -57270   57273       5   57219   57216  -57270   57273      17
   57216   57222   57231   57234      21   57216   57222   57231   57237      21
   57216   57270   57276   57279       8   57213   57210   57216   57219       5
   57213   57210   57216   57222       5   57213   57210   57216   57270       5
   57210   57216   57222   57225       4   57210   57216   57222   57228       4
   57207   57204   57210   57213       7   57207   57204  -57210   57213       8
   57204   57210   57216   57219       5   57189   57183   57192   57195       6
   57189   57183  -57192   57195       5   57189   57183  -57192   57195      20
   57189   57183   57192   57198       6   57189   57183  -57192   57198       5
   57189   57183  -57192   57198      20   57189   57183   57192   57201       6
   57189   57183  -57192   57201       5   57189   57183  -57192   57201      20
   57186   57183   57192   57195       6   57186   57183  -57192   57195       5
   57186   57183  -57192   57195      20   57186   57183   57192   57198       6
   57186   57183  -57192   57198       5   57186   57183  -57192   57198      20
   57186   57183   57192   57201       6   57186   57183  -57192   57201       5
   57186   57183  -57192   57201      20   57180   57171   57165   57183       6
   57180   57171  -57165   57183       5   57180   57171  -57165   57183      21
   57177   57171   57165   57183       6   57177   57171  -57165   57183       5
   57177   57171  -57165   57183      21   57174   57171   57165   57183       6
   57174   57171  -57165   57183       5   57174   57171  -57165   57183      21
   57171   57165   57183   57186       6   57171   57165  -57183   57186       5
   57171   57165  -57183   57186      21   57171   57165   57183   57189       6
   57171   57165  -57183   57189       5   57171   57165  -57183   57189      21
   57168   57165   57159   57204       4   57168   57165   57171   57174       6
   57168   57165  -57171   57174       5   57168   57165  -57171   57174      20
   57168   57165   57171   57177       6   57168   57165  -57171   57177       5
   57168   57165  -57171   57177      20   57168   57165   57171   57180       6
   57168   57165  -57171   57180       5   57168   57165  -57171   57180      20
   57168   57165   57183   57186      20   57168   57165   57183   57189      20
   57168   57165   57183   57192       6   57168   57165  -57183   57192       5
   57168   57165  -57183   57192      21   57165   57183   57192   57195       6
   57165   57183  -57192   57195       5   57165   57183  -57192   57195      21
   57165   57183   57192   57198       6   57165   57183  -57192   57198       5
   57165   57183  -57192   57198      21   57165   57183   57192   57201       6
   57165   57183  -57192   57201       5   57165   57183  -57192   57201      21
   57162   57159   57165   57168       4   57162   57159   57165   57171       4
   57162   57159   57165   57183       4   57162   57159   57204   57210       5
   57162   57159   57204   57207      16   57162   57159  -57204   57207       5
   57162   57159  -57204   57207      17   57159   57165   57171   57174       6
   57159   57165  -57171   57174       5   57159   57165  -57171   57174      21
   57159   57165   57171   57177       6   57159   57165  -57171   57177       5
   57159   57165  -57171   57177      21   57159   57165   57171   57180       6
   57159   57165  -57171   57180       5   57159   57165  -57171   57180      21
   57159   57165   57183   57186      21   57159   57165   57183   57189      21
   57159   57204   57210   57213       8   57156   57153   57159   57162       5
   57156   57153   57159   57165       5   57156   57153   57159   57204       5
   57153   57159   57165   57168       4   57150   57147   57153   57156       7
   57150   57147  -57153   57156       8   57147   57153   57159   57162       5
   57144   57141   57147   57153       5   57144   57141   57147   57150      16
   57144   57141  -57147   57150       5   57144   57141  -57147   57150      17
   57141   57147   57153   57156       8   57138   57132   57141   57144       4
   57138   57132   57141   57147       4   57135   57132   57141   57144       4
   57135   57132   57141   57147       4   57129   57123   57132   57135      20
   57129   57123   57132   57138      20   57129   57123   57132   57141      21
   57126   57123   57132   57135      20   57126   57123   57132   57138      20
   57126   57123   57132   57141      21   57123   57132   57141   57144       4
   57120   57114   57111   57141       5   57120   57114   57123   57126       4
   57120   57114   57123   57129       4   57120   57114   57123   57132       4
   57117   57114   57111   57141       5   57117   57114   57123   57126       4
   57117   57114   57123   57129       4   57117   57114   57123   57132       4
   57114   57111   57141   57144       5   57114   57123   57132   57135      21
   57114   57123   57132   57138      21   57111   57114   57123   57126       4
   57111   57114   57123   57129       4   57111   57141   57132   57135       4
   57111   57141   57132   57138       4   57105   57111   57114   57117       5
   57105   57111   57114   57120       5   57105   57111   57141   57144       5
   57093   57090   57096   57099       7   57093   57090  -57096   57099       8
   57093   57090   57096   57102       7   57093   57090  -57096   57102       8
   57087   57081   57075   57105       4   57087   57081   57090   57093      16
   57087   57081  -57090   57093       5   57087   57081  -57090   57093      17
   57087   57081   57090   57096       5   57084   57081   57075   57105       4
   57084   57081   57090   57093      16   57084   57081  -57090   57093       5
   57084   57081  -57090   57093      17   57084   57081   57090   57096       5
   57081   57090   57096   57099       8   57081   57090   57096   57102       8
   57078   57075   57081   57084       4   57078   57075   57081   57087       4
   57078   57075   57081   57090       4   57078   57075   57105   57111       5
   57078   57075   57105   57108      16   57078   57075  -57105   57108       5
   57078   57075  -57105   57108      17   57072   57069   57075   57078       5
   57072   57069   57075   57081       5   57072   57069   57075   57105       5
   57069   57075   57081   57084       4   57069   57075   57081   57087       4
   57066   57063   57069   57072       7   57066   57063  -57069   57072       8
   57063   57069   57075   57078       5   57060   57054   57063   57069       6
   57060   57054   57063   57066      16   57060   57054  -57063   57066       5
   57060   57054  -57063   57066      51   57057   57054   57063   57069       6
   57057   57054   57063   57066      16   57057   57054  -57063   57066       5
   57057   57054  -57063   57066      51   57054   57063   57069   57072       8
   57051   57048   57054   57057       6   57051   57048   57054   57060       6
   57051   57048   57054   57063       6   57045   57042   57048   57051       7
   57045   57042  -57048   57051       8   57042   57048   57054   57057       6
   57042   57048   57054   57060       6   57033   57027   57021   57042       6
   57033   57027  -57021   57042       5   57033   57027  -57021   57042      21
   57033   57027   57036   57039       6   57033   57027  -57036   57039       5
   57033   57027  -57036   57039      61   57030   57027   57021   57042       6
   57030   57027  -57021   57042       5   57030   57027  -57021   57042      21
   57030   57027   57036   57039       6   57030   57027  -57036   57039       5
   57030   57027  -57036   57039      61   57024   57021   57027   57030       6
   57024   57021  -57027   57030       5   57024   57021  -57027   57030      21
   57024   57021   57027   57033       6   57024   57021  -57027   57033       5
   57024   57021  -57027   57033      21   57024   57021   57027   57036       6
   57024   57021  -57027   57036       5   57024   57021  -57027   57036      21
   57024   57021   57042   57048       5   57024   57021   57042   57045      16
   57024   57021  -57042   57045       5   57024   57021  -57042   57045      17
   57021   57027   57036   57039      62   57021   57027  -57036   57039      63
   57021   57027  -57036   57039      64   57021   57042   57048   57051       8
   57018   57015   57021   57024       5   57018   57015   57021   57027       5
   57018   57015   57021   57042       5   57015   57021   57027   57030       6
   57015   57021  -57027   57030       5   57015   57021  -57027   57030      21
   57015   57021   57027   57033       6   57015   57021  -57027   57033       5
   57015   57021  -57027   57033      21   57012   57009   57015   57018       7
   57012   57009  -57015   57018       8   57009   57015   57021   57024       5
   57000   56997   57003   57006       1   56994   56991   56997   57000       1
   56994   56991   56997   57003       1   56991   56997   57003   57006       1
   56988   56985   56991   56994       1   56988   56985   56991   56997       1
   56985   56991   56997   57000       1   56982   56979   56976   57003       1
   56982   56979   56985   56988       1   56982   56979   56985   56991       1
   56979   56976   57003   57006       1   56979   56985   56991   56994       1
   56976   56979   56985   56988       1   56976   57003   56997   57000       1
   56973   56967   56961   57009       4   56973   56967   56976   56979       5
   56973   56967   56976   57003       5   56970   56967   56961   57009       4
   56970   56967   56976   56979       5   56970   56967   56976   57003       5
   56967   56976   56979   56982       1   56967   56976   57003   57006       1
   56964   56961   56967   56970       4   56964   56961   56967   56973       4
   56964   56961   56967   56976       4   56964   56961   57009   57015       5
   56964   56961   57009   57012      16   56964   56961  -57009   57012       5
   56964   56961  -57009   57012      17   56961   57009   57015   57018       8
   56958   56955   56961   56964       5   56958   56955   56961   56967       5
   56958   56955   56961   57009       5   56955   56961   56967   56970       4
   56955   56961   56967   56973       4   56952   56949   56955   56958       7
   56952   56949  -56955   56958       8   56949   56955   56961   56964       5
   56937   56931   56940   56943      16   56937   56931  -56940   56943       5
   56937   56931  -56940   56943      17   56937   56931   56940   56946      16
   56937   56931  -56940   56946       5   56937   56931  -56940   56946      17
   56934   56931   56940   56943      16   56934   56931  -56940   56943       5
   56934   56931  -56940   56943      17   56934   56931   56940   56946      16
   56934   56931  -56940   56946       5   56934   56931  -56940   56946      17
   56928   56922   56916   56949       4   56928   56922   56931   56934      20
   56928   56922   56931   56937      20   56928   56922   56931   56940      21
   56925   56922   56916   56949       4   56925   56922   56931   56934      20
   56925   56922   56931   56937      20   56925   56922   56931   56940      21
   56919   56916   56922   56925       4   56919   56916   56922   56928       4
   56919   56916   56922   56931       4   56919   56916   56949   56955       5
   56919   56916   56949   56952      16   56919   56916  -56949   56952       5
   56919   56916  -56949   56952      17   56916   56922   56931   56934      21
   56916   56922   56931   56937      21   56916   56949   56955   56958       8
   56913   56910   56916   56919       5   56913   56910   56916   56922       5
   56913   56910   56916   56949       5   56910   56916   56922   56925       4
   56910   56916   56922   56928       4   56907   56904   56910   56913       7
   56907   56904  -56910   56913       8   56904   56910   56916   56919       5
   56889   56883   56892   56895       4   56889   56883   56892   56898       4
   56889   56883   56892   56901       4   56886   56883   56892   56895       4
   56886   56883   56892   56898       4   56886   56883   56892   56901       4
   56880   56874   56883   56886       4   56880   56874   56883   56889       4
   56880   56874   56883   56892       4   56877   56874   56883   56886       4
   56877   56874   56883   56889       4   56877   56874   56883   56892       4
   56874   56883   56892   56895       4   56874   56883   56892   56898       4
   56874   56883   56892   56901       4   56871   56865   56874   56877      20
   56871   56865   56874   56880      20   56871   56865   56874   56883      21
   56868   56865   56874   56877      20   56868   56865   56874   56880      20
   56868   56865   56874   56883      21   56865   56874   56883   56886       4
   56865   56874   56883   56889       4   56862   56856   56850   56904       4
   56862   56856   56865   56868      20   56862   56856   56865   56871      20
   56862   56856   56865   56874       6   56862   56856  -56865   56874       5
   56862   56856  -56865   56874      21   56859   56856   56850   56904       4
   56859   56856   56865   56868      20   56859   56856   56865   56871      20
   56859   56856   56865   56874       6   56859   56856  -56865   56874       5
   56859   56856  -56865   56874      21   56856   56865   56874   56877       6
   56856   56865  -56874   56877       5   56856   56865  -56874   56877      21
   56856   56865   56874   56880       6   56856   56865  -56874   56880       5
   56856   56865  -56874   56880      21   56853   56850   56856   56859       4
   56853   56850   56856   56862       4   56853   56850   56856   56865       4
   56853   56850   56904   56910       5   56853   56850   56904   56907      16
   56853   56850  -56904   56907       5   56853   56850  -56904   56907      17
   56850   56856   56865   56868      21   56850   56856   56865   56871      21
   56850   56904   56910   56913       8   56847   56844   56850   56853       5
   56847   56844   56850   56856       5   56847   56844   56850   56904       5
   56844   56850   56856   56859       4   56844   56850   56856   56862       4
   56841   56838   56844   56847       7   56841   56838  -56844   56847       8
   56838   56844   56850   56853       5   56835   56829   56838   56844       6
   56835   56829   56838   56841      16   56835   56829  -56838   56841       5
   56835   56829  -56838   56841      51   56832   56829   56838   56844       6
   56832   56829   56838   56841      16   56832   56829  -56838   56841       5
   56832   56829  -56838   56841      51   56829   56838   56844   56847       8
   56826   56823   56829   56832       6   56826   56823   56829   56835       6
   56826   56823   56829   56838       6   56820   56817   56823   56826       7
   56820   56817  -56823   56826       8   56817   56823   56829   56832       6
   56817   56823   56829   56835       6   56805   56799   56793   56817       4
   56805   56799   56808   56811       5   56805   56799   56808   56814       5
   56802   56799   56793   56817       4   56802   56799   56808   56811       5
   56802   56799   56808   56814       5   56796   56793   56799   56802       4
   56796   56793   56799   56805       4   56796   56793   56799   56808       4
   56796   56793   56817   56823       5   56796   56793   56817   56820      16
   56796   56793  -56817   56820       5   56796   56793  -56817   56820      17
   56793   56817   56823   56826       8   56790   56787   56793   56796       5
   56790   56787   56793   56799       5   56790   56787   56793   56817       5
   56787   56793   56799   56802       4   56787   56793   56799   56805       4
   56784   56781   56787   56790       7   56784   56781  -56787   56790       8
   56781   56787   56793   56796       5   56772   56769   56775   56778       1
   56766   56763   56769   56772       1   56766   56763   56769   56775       1
   56763   56769   56775   56778       1   56760   56757   56763   56766       1
   56760   56757   56763   56769       1   56757   56763   56769   56772       1
   56754   56751   56748   56775       1   56754   56751   56757   56760       1
   56754   56751   56757   56763       1   56751   56748   56775   56778       1
   56751   56757   56763   56766       1   56748   56751   56757   56760       1
   56748   56775   56769   56772       1   56745   56739   56733   56781       4
   56745   56739   56748   56751       5   56745   56739   56748   56775       5
   56742   56739   56733   56781       4   56742   56739   56748   56751       5
   56742   56739   56748   56775       5   56739   56748   56751   56754       1
   56739   56748   56775   56778       1   56736   56733   56739   56742       4
   56736   56733   56739   56745       4   56736   56733   56739   56748       4
   56736   56733   56781   56787       5   56736   56733   56781   56784      16
   56736   56733  -56781   56784       5   56736   56733  -56781   56784      17
   56733   56781   56787   56790       8   56730   56727   56733   56736       5
   56730   56727   56733   56739       5   56730   56727   56733   56781       5
   56727   56733   56739   56742       4   56727   56733   56739   56745       4
   56724   56721   56727   56730       7   56724   56721  -56727   56730       8
   56721   56727   56733   56736       5   56709   56706   56712   56715       1
   56709   56706   56712   56718       1   56703   56700   56706   56709       1
   56703   56700   56706   56712       1   56700   56706   56712   56715       1
   56697   56694   56691   56718       1   56697   56694   56700   56703       1
   56697   56694   56700   56706       1   56694   56700   56706   56709       1
   56691   56694   56700   56703       1   56691   56718   56712   56715      89
   56688   56685   56691   56694      90   56688   56685   56691   56718      90
   56685   56691   56694   56697       1   56682   56679   56676   56718      91
   56682   56679   56685   56688      92   56682   56679   56685   56691      92
   56676   56679   56685   56688      92   56676   56718   56712   56715      89
   56673   56667   56661   56721       4   56673   56667   56676   56679       5
   56673   56667   56676   56718       5   56670   56667   56661   56721       4
   56670   56667   56676   56679       5   56670   56667   56676   56718       5
   56667   56676   56679   56682      91   56664   56661   56667   56670       4
   56664   56661   56667   56673       4   56664   56661   56667   56676       4
   56664   56661   56721   56727       5   56664   56661   56721   56724      16
   56664   56661  -56721   56724       5   56664   56661  -56721   56724      17
   56661   56721   56727   56730       8   56658   56655   56661   56664       5
   56658   56655   56661   56667       5   56658   56655   56661   56721       5
   56655   56661   56667   56670       4   56655   56661   56667   56673       4
   56652   56649   56655   56658       7   56652   56649  -56655   56658       8
   56649   56655   56661   56664       5   56637   56631   56625   56649       4
   56637   56631   56640   56643       5   56637   56631   56640   56646       5
   56634   56631   56625   56649       4   56634   56631   56640   56643       5
   56634   56631   56640   56646       5   56628   56625   56631   56634       4
   56628   56625   56631   56637       4   56628   56625   56631   56640       4
   56628   56625   56649   56655       5   56628   56625   56649   56652      16
   56628   56625  -56649   56652       5   56628   56625  -56649   56652      17
   56625   56649   56655   56658       8   56622   56619   56625   56628       5
   56622   56619   56625   56631       5   56622   56619   56625   56649       5
   56619   56625   56631   56634       4   56619   56625   56631   56637       4
   56616   56613   56619   56622       7   56616   56613  -56619   56622       8
   56613   56619   56625   56628       5   56598   56592   56601   56604       6
   56598   56592  -56601   56604       5   56598   56592  -56601   56604      20
   56598   56592   56601   56607       6   56598   56592  -56601   56607       5
   56598   56592  -56601   56607      20   56598   56592   56601   56610       6
   56598   56592  -56601   56610       5   56598   56592  -56601   56610      20
   56595   56592   56601   56604       6   56595   56592  -56601   56604       5
   56595   56592  -56601   56604      20   56595   56592   56601   56607       6
   56595   56592  -56601   56607       5   56595   56592  -56601   56607      20
   56595   56592   56601   56610       6   56595   56592  -56601   56610       5
   56595   56592  -56601   56610      20   56589   56580   56574   56592       6
   56589   56580  -56574   56592       5   56589   56580  -56574   56592      21
   56586   56580   56574   56592       6   56586   56580  -56574   56592       5
   56586   56580  -56574   56592      21   56583   56580   56574   56592       6
   56583   56580  -56574   56592       5   56583   56580  -56574   56592      21
   56580   56574   56592   56595       6   56580   56574  -56592   56595       5
   56580   56574  -56592   56595      21   56580   56574   56592   56598       6
   56580   56574  -56592   56598       5   56580   56574  -56592   56598      21
   56577   56574   56568   56613       4   56577   56574   56580   56583       6
   56577   56574  -56580   56583       5   56577   56574  -56580   56583      20
   56577   56574   56580   56586       6   56577   56574  -56580   56586       5
   56577   56574  -56580   56586      20   56577   56574   56580   56589       6
   56577   56574  -56580   56589       5   56577   56574  -56580   56589      20
   56577   56574   56592   56595      20   56577   56574   56592   56598      20
   56577   56574   56592   56601       6   56577   56574  -56592   56601       5
   56577   56574  -56592   56601      21   56574   56592   56601   56604       6
   56574   56592  -56601   56604       5   56574   56592  -56601   56604      21
   56574   56592   56601   56607       6   56574   56592  -56601   56607       5
   56574   56592  -56601   56607      21   56574   56592   56601   56610       6
   56574   56592  -56601   56610       5   56574   56592  -56601   56610      21
   56571   56568   56574   56577       4   56571   56568   56574   56580       4
   56571   56568   56574   56592       4   56571   56568   56613   56619       5
   56571   56568   56613   56616      16   56571   56568  -56613   56616       5
   56571   56568  -56613   56616      17   56568   56574   56580   56583       6
   56568   56574  -56580   56583       5   56568   56574  -56580   56583      21
   56568   56574   56580   56586       6   56568   56574  -56580   56586       5
   56568   56574  -56580   56586      21   56568   56574   56580   56589       6
   56568   56574  -56580   56589       5   56568   56574  -56580   56589      21
   56568   56574   56592   56595      21   56568   56574   56592   56598      21
   56568   56613   56619   56622       8   56565   56562   56568   56571       5
   56565   56562   56568   56574       5   56565   56562   56568   56613       5
   56562   56568   56574   56577       4   56559   56556   56562   56565       7
   56559   56556  -56562   56565       8   56556   56562   56568   56571       5
   56553   56544   56538   56556       6   56553   56544  -56538   56556       5
   56553   56544  -56538   56556      21   56550   56544   56538   56556       6
   56550   56544  -56538   56556       5   56550   56544  -56538   56556      21
   56547   56544   56538   56556       6   56547   56544  -56538   56556       5
   56547   56544  -56538   56556      21   56541   56538   56544   56547       6
   56541   56538  -56544   56547       5   56541   56538  -56544   56547      21
   56541   56538   56544   56550       6   56541   56538  -56544   56550       5
   56541   56538  -56544   56550      21   56541   56538   56544   56553       6
   56541   56538  -56544   56553       5   56541   56538  -56544   56553      21
   56541   56538   56556   56562       5   56541   56538   56556   56559      16
   56541   56538  -56556   56559       5   56541   56538  -56556   56559      17
   56538   56556   56562   56565       8   56535   56532   56538   56541       5
   56535   56532   56538   56544       5   56535   56532   56538   56556       5
   56532   56538   56544   56547       6   56532   56538  -56544   56547       5
   56532   56538  -56544   56547      21   56532   56538   56544   56550       6
   56532   56538  -56544   56550       5   56532   56538  -56544   56550      21
   56532   56538   56544   56553       6   56532   56538  -56544   56553       5
   56532   56538  -56544   56553      21   56529   56526   56532   56535       7
   56529   56526  -56532   56535       8   56526   56532   56538   56541       5
   56523   56514   56508   56526       6   56523   56514  -56508   56526       5
   56523   56514  -56508   56526      21   56520   56514   56508   56526       6
   56520   56514  -56508   56526       5   56520   56514  -56508   56526      21
   56517   56514   56508   56526       6   56517   56514  -56508   56526       5
   56517   56514  -56508   56526      21   56511   56508   56514   56517       6
   56511   56508  -56514   56517       5   56511   56508  -56514   56517      21
   56511   56508   56514   56520       6   56511   56508  -56514   56520       5
   56511   56508  -56514   56520      21   56511   56508   56514   56523       6
   56511   56508  -56514   56523       5   56511   56508  -56514   56523      21
   56511   56508   56526   56532       5   56511   56508   56526   56529      16
   56511   56508  -56526   56529       5   56511   56508  -56526   56529      17
   56508   56526   56532   56535       8   56505   56502   56508   56511       5
   56505   56502   56508   56514       5   56505   56502   56508   56526       5
   56502   56508   56514   56517       6   56502   56508  -56514   56517       5
   56502   56508  -56514   56517      21   56502   56508   56514   56520       6
   56502   56508  -56514   56520       5   56502   56508  -56514   56520      21
   56502   56508   56514   56523       6   56502   56508  -56514   56523       5
   56502   56508  -56514   56523      21   56499   56496   56502   56505       7
   56499   56496  -56502   56505       8   56496   56502   56508   56511       5
   56481   56475   56484   56487       4   56481   56475   56484   56490       4
   56481   56475   56484   56493       4   56478   56475   56484   56487       4
   56478   56475   56484   56490       4   56478   56475   56484   56493       4
   56472   56466   56475   56478       4   56472   56466   56475   56481       4
   56472   56466   56475   56484       4   56469   56466   56475   56478       4
   56469   56466   56475   56481       4   56469   56466   56475   56484       4
   56466   56475   56484   56487       4   56466   56475   56484   56490       4
   56466   56475   56484   56493       4   56463   56457   56466   56469      20
   56463   56457   56466   56472      20   56463   56457   56466   56475      21
   56460   56457   56466   56469      20   56460   56457   56466   56472      20
   56460   56457   56466   56475      21   56457   56466   56475   56478       4
   56457   56466   56475   56481       4   56454   56448   56442   56496       4
   56454   56448   56457   56460      20   56454   56448   56457   56463      20
   56454   56448   56457   56466       6   56454   56448  -56457   56466       5
   56454   56448  -56457   56466      21   56451   56448   56442   56496       4
   56451   56448   56457   56460      20   56451   56448   56457   56463      20
   56451   56448   56457   56466       6   56451   56448  -56457   56466       5
   56451   56448  -56457   56466      21   56448   56457   56466   56469       6
   56448   56457  -56466   56469       5   56448   56457  -56466   56469      21
   56448   56457   56466   56472       6   56448   56457  -56466   56472       5
   56448   56457  -56466   56472      21   56445   56442   56448   56451       4
   56445   56442   56448   56454       4   56445   56442   56448   56457       4
   56445   56442   56496   56502       5   56445   56442   56496   56499      16
   56445   56442  -56496   56499       5   56445   56442  -56496   56499      17
   56442   56448   56457   56460      21   56442   56448   56457   56463      21
   56442   56496   56502   56505       8   56439   56436   56442   56445       5
   56439   56436   56442   56448       5   56439   56436   56442   56496       5
   56436   56442   56448   56451       4   56436   56442   56448   56454       4
   56433   56430   56436   56439       7   56433   56430  -56436   56439       8
   56430   56436   56442   56445       5   56427   56418   56412   56430       6
   56427   56418  -56412   56430       5   56427   56418  -56412   56430      21
   56424   56418   56412   56430       6   56424   56418  -56412   56430       5
   56424   56418  -56412   56430      21   56421   56418   56412   56430       6
   56421   56418  -56412   56430       5   56421   56418  -56412   56430      21
   56415   56412   56418   56421       6   56415   56412  -56418   56421       5
   56415   56412  -56418   56421      21   56415   56412   56418   56424       6
   56415   56412  -56418   56424       5   56415   56412  -56418   56424      21
   56415   56412   56418   56427       6   56415   56412  -56418   56427       5
   56415   56412  -56418   56427      21   56415   56412   56430   56436       5
   56415   56412   56430   56433      16   56415   56412  -56430   56433       5
   56415   56412  -56430   56433      17   56412   56430   56436   56439       8
   56409   56406   56412   56415       5   56409   56406   56412   56418       5
   56409   56406   56412   56430       5   56406   56412   56418   56421       6
   56406   56412  -56418   56421       5   56406   56412  -56418   56421      21
   56406   56412   56418   56424       6   56406   56412  -56418   56424       5
   56406   56412  -56418   56424      21   56406   56412   56418   56427       6
   56406   56412  -56418   56427       5   56406   56412  -56418   56427      21
   56403   56400   56406   56409       7   56403   56400  -56406   56409       8
   56400   56406   56412   56415       5   56391   56385   56379   56400       6
   56391   56385  -56379   56400       5   56391   56385  -56379   56400      21
   56391   56385   56394   56397       6   56391   56385  -56394   56397       5
   56391   56385  -56394   56397      61   56388   56385   56379   56400       6
   56388   56385  -56379   56400       5   56388   56385  -56379   56400      21
   56388   56385   56394   56397       6   56388   56385  -56394   56397       5
   56388   56385  -56394   56397      61   56382   56379   56385   56388       6
   56382   56379  -56385   56388       5   56382   56379  -56385   56388      21
   56382   56379   56385   56391       6   56382   56379  -56385   56391       5
   56382   56379  -56385   56391      21   56382   56379   56385   56394       6
   56382   56379  -56385   56394       5   56382   56379  -56385   56394      21
   56382   56379   56400   56406       5   56382   56379   56400   56403      16
   56382   56379  -56400   56403       5   56382   56379  -56400   56403      17
   56379   56385   56394   56397      62   56379   56385  -56394   56397      63
   56379   56385  -56394   56397      64   56379   56400   56406   56409       8
   56376   56373   56379   56382       5   56376   56373   56379   56385       5
   56376   56373   56379   56400       5   56373   56379   56385   56388       6
   56373   56379  -56385   56388       5   56373   56379  -56385   56388      21
   56373   56379   56385   56391       6   56373   56379  -56385   56391       5
   56373   56379  -56385   56391      21   56370   56367   56373   56376       7
   56370   56367  -56373   56376       8   56367   56373   56379   56382       5
   56364   56361   56367   56373       5   56364   56361   56367   56370      16
   56364   56361  -56367   56370       5   56364   56361  -56367   56370      17
   56361   56367   56373   56376       8   56358   56352   56361   56364       4
   56358   56352   56361   56367       4   56355   56352   56361   56364       4
   56355   56352   56361   56367       4   56349   56343   56352   56355      20
   56349   56343   56352   56358      20   56349   56343   56352   56361      21
   56346   56343   56352   56355      20   56346   56343   56352   56358      20
   56346   56343   56352   56361      21   56343   56352   56361   56364       4
   56340   56334   56331   56361       5   56340   56334   56343   56346       4
   56340   56334   56343   56349       4   56340   56334   56343   56352       4
   56337   56334   56331   56361       5   56337   56334   56343   56346       4
   56337   56334   56343   56349       4   56337   56334   56343   56352       4
   56334   56331   56361   56364       5   56334   56343   56352   56355      21
   56334   56343   56352   56358      21   56331   56334   56343   56346       4
   56331   56334   56343   56349       4   56331   56361   56352   56355       4
   56331   56361   56352   56358       4   56325   56331   56334   56337       5
   56325   56331   56334   56340       5   56325   56331   56361   56364       5
   56322   56319   56325   56331       5   56322   56319   56325   56328      16
   56322   56319  -56325   56328       5   56322   56319  -56325   56328      17
   56316   56310   56319   56322       4   56316   56310   56319   56325       4
   56313   56310   56319   56322       4   56313   56310   56319   56325       4
   56307   56301   56310   56313      20   56307   56301   56310   56316      20
   56307   56301   56310   56319      21   56304   56301   56310   56313      20
   56304   56301   56310   56316      20   56304   56301   56310   56319      21
   56301   56310   56319   56322       4   56298   56292   56289   56319       5
   56298   56292   56301   56304       4   56298   56292   56301   56307       4
   56298   56292   56301   56310       4   56295   56292   56289   56319       5
   56295   56292   56301   56304       4   56295   56292   56301   56307       4
   56295   56292   56301   56310       4   56292   56289   56319   56322       5
   56292   56301   56310   56313      21   56292   56301   56310   56316      21
   56289   56292   56301   56304       4   56289   56292   56301   56307       4
   56289   56319   56310   56313       4   56289   56319   56310   56316       4
   56283   56289   56292   56295       5   56283   56289   56292   56298       5
   56283   56289   56319   56322       5   56271   56265   56259   56283       4
   56271   56265   56274   56277       5   56271   56265   56274   56280       5
   56268   56265   56259   56283       4   56268   56265   56274   56277       5
   56268   56265   56274   56280       5   56262   56259   56265   56268       4
   56262   56259   56265   56271       4   56262   56259   56265   56274       4
   56262   56259   56283   56289       5   56262   56259   56283   56286      16
   56262   56259  -56283   56286       5   56262   56259  -56283   56286      17
   56256   56253   56259   56262       5   56256   56253   56259   56265       5
   56256   56253   56259   56283       5   56253   56259   56265   56268       4
   56253   56259   56265   56271       4   56250   56247   56253   56256       7
   56250   56247  -56253   56256       8   56247   56253   56259   56262       5
   56235   56229   56223   56247       4   56235   56229   56238   56241       5
   56235   56229   56238   56244       5   56232   56229   56223   56247       4
   56232   56229   56238   56241       5   56232   56229   56238   56244       5
   56226   56223   56229   56232       4   56226   56223   56229   56235       4
   56226   56223   56229   56238       4   56226   56223   56247   56253       5
   56226   56223   56247   56250      16   56226   56223  -56247   56250       5
   56226   56223  -56247   56250      17   56223   56247   56253   56256       8
   56220   56217   56223   56226       5   56220   56217   56223   56229       5
   56220   56217   56223   56247       5   56217   56223   56229   56232       4
   56217   56223   56229   56235       4   56214   56211   56217   56220       7
   56214   56211  -56217   56220       8   56211   56217   56223   56226       5
   56202   56199   56205   56208       1   56196   56193   56199   56202       1
   56196   56193   56199   56205       1   56193   56199   56205   56208       1
   56190   56187   56193   56196       1   56190   56187   56193   56199       1
   56187   56193   56199   56202       1   56184   56181   56178   56205       1
   56184   56181   56187   56190       1   56184   56181   56187   56193       1
   56181   56178   56205   56208       1   56181   56187   56193   56196       1
   56178   56181   56187   56190       1   56178   56205   56199   56202       1
   56175   56169   56163   56211       4   56175   56169   56178   56181       5
   56175   56169   56178   56205       5   56172   56169   56163   56211       4
   56172   56169   56178   56181       5   56172   56169   56178   56205       5
   56169   56178   56181   56184       1   56169   56178   56205   56208       1
   56166   56163   56169   56172       4   56166   56163   56169   56175       4
   56166   56163   56169   56178       4   56166   56163   56211   56217       5
   56166   56163   56211   56214      16   56166   56163  -56211   56214       5
   56166   56163  -56211   56214      17   56163   56211   56217   56220       8
   56160   56157   56163   56166       5   56160   56157   56163   56169       5
   56160   56157   56163   56211       5   56157   56163   56169   56172       4
   56157   56163   56169   56175       4   56154   56151   56157   56160       7
   56154   56151  -56157   56160       8   56151   56157   56163   56166       5
   56142   56136   56130   56151       6   56142   56136  -56130   56151       5
   56142   56136  -56130   56151      21   56142   56136   56145   56148       6
   56142   56136  -56145   56148       5   56142   56136  -56145   56148      61
   56139   56136   56130   56151       6   56139   56136  -56130   56151       5
   56139   56136  -56130   56151      21   56139   56136   56145   56148       6
   56139   56136  -56145   56148       5   56139   56136  -56145   56148      61
   56133   56130   56136   56139       6   56133   56130  -56136   56139       5
   56133   56130  -56136   56139      21   56133   56130   56136   56142       6
   56133   56130  -56136   56142       5   56133   56130  -56136   56142      21
   56133   56130   56136   56145       6   56133   56130  -56136   56145       5
   56133   56130  -56136   56145      21   56133   56130   56151   56157       5
   56133   56130   56151   56154      16   56133   56130  -56151   56154       5
   56133   56130  -56151   56154      17   56130   56136   56145   56148      62
   56130   56136  -56145   56148      63   56130   56136  -56145   56148      64
   56130   56151   56157   56160       8   56127   56124   56130   56133       5
   56127   56124   56130   56136       5   56127   56124   56130   56151       5
   56124   56130   56136   56139       6   56124   56130  -56136   56139       5
   56124   56130  -56136   56139      21   56124   56130   56136   56142       6
   56124   56130  -56136   56142       5   56124   56130  -56136   56142      21
   56121   56118   56124   56127       7   56121   56118  -56124   56127       8
   56118   56124   56130   56133       5   56103   56094   56088   56106       6
   56103   56094  -56088   56106       5   56103   56094  -56088   56106      21
   56100   56094   56088   56106       6   56100   56094  -56088   56106       5
   56100   56094  -56088   56106      21   56097   56094   56088   56106       6
   56097   56094  -56088   56106       5   56097   56094  -56088   56106      21
   56094   56088   56106   56109       6   56094   56088  -56106   56109       5
   56094   56088  -56106   56109      21   56094   56088   56106   56112       6
   56094   56088  -56106   56112       5   56094   56088  -56106   56112      21
   56094   56088   56106   56115       6   56094   56088  -56106   56115       5
   56094   56088  -56106   56115      21   56091   56088   56082   56118       6
   56091   56088  -56082   56118       5   56091   56088  -56082   56118      21
   56091   56088   56094   56097       6   56091   56088  -56094   56097       5
   56091   56088  -56094   56097      21   56091   56088   56094   56100       6
   56091   56088  -56094   56100       5   56091   56088  -56094   56100      21
   56091   56088   56094   56103       6   56091   56088  -56094   56103       5
   56091   56088  -56094   56103      21   56091   56088   56106   56109       6
   56091   56088  -56106   56109       5   56091   56088  -56106   56109      21
   56091   56088   56106   56112       6   56091   56088  -56106   56112       5
   56091   56088  -56106   56112      21   56091   56088   56106   56115       6
   56091   56088  -56106   56115       5   56091   56088  -56106   56115      21
   56085   56082   56088   56091       6   56085   56082  -56088   56091       5
   56085   56082  -56088   56091      21   56085   56082   56088   56094       6
   56085   56082  -56088   56094       5   56085   56082  -56088   56094      21
   56085   56082   56088   56106       6   56085   56082  -56088   56106       5
   56085   56082  -56088   56106      21   56085   56082   56118   56124       5
   56085   56082   56118   56121      16   56085   56082  -56118   56121       5
   56085   56082  -56118   56121      17   56082   56088   56094   56097       6
   56082   56088  -56094   56097       5   56082   56088  -56094   56097      21
   56082   56088   56094   56100       6   56082   56088  -56094   56100       5
   56082   56088  -56094   56100      21   56082   56088   56094   56103       6
   56082   56088  -56094   56103       5   56082   56088  -56094   56103      21
   56082   56088   56106   56109       6   56082   56088  -56106   56109       5
   56082   56088  -56106   56109      21   56082   56088   56106   56112       6
   56082   56088  -56106   56112       5   56082   56088  -56106   56112      21
   56082   56088   56106   56115       6   56082   56088  -56106   56115       5
   56082   56088  -56106   56115      21   56082   56118   56124   56127       8
   56079   56076   56082   56085       5   56079   56076   56082   56088       5
   56079   56076   56082   56118       5   56076   56082   56088   56091       6
   56076   56082  -56088   56091       5   56076   56082  -56088   56091      21
   56073   56070   56076   56079       7   56073   56070  -56076   56079       8
   56070   56076   56082   56085       5   56061   56052   56046   56064       6
   56061   56052  -56046   56064       5   56061   56052  -56046   56064      21
   56058   56052   56046   56064       6   56058   56052  -56046   56064       5
   56058   56052  -56046   56064      21   56055   56052   56046   56064       6
   56055   56052  -56046   56064       5   56055   56052  -56046   56064      21
   56052   56046   56064   56067      96   56052   56046  -56064   56067      97
   56052   56046  -56064   56067      61   56049   56046   56040   56070       6
   56049   56046  -56040   56070       5   56049   56046  -56040   56070      21
   56049   56046   56052   56055       6   56049   56046  -56052   56055       5
   56049   56046  -56052   56055      21   56049   56046   56052   56058       6
   56049   56046  -56052   56058       5   56049   56046  -56052   56058      21
   56049   56046   56052   56061       6   56049   56046  -56052   56061       5
   56049   56046  -56052   56061      21   56049   56046   56064   56067       6
   56049   56046  -56064   56067       5   56049   56046  -56064   56067      61
   56043   56040   56046   56049       6   56043   56040  -56046   56049       5
   56043   56040  -56046   56049      21   56043   56040   56046   56052       6
   56043   56040  -56046   56052       5   56043   56040  -56046   56052      21
   56043   56040   56046   56064       6   56043   56040  -56046   56064       5
   56043   56040  -56046   56064      21   56043   56040   56070   56076       5
   56043   56040   56070   56073      16   56043   56040  -56070   56073       5
   56043   56040  -56070   56073      17   56040   56046   56052   56055       6
   56040   56046  -56052   56055       5   56040   56046  -56052   56055      21
   56040   56046   56052   56058       6   56040   56046  -56052   56058       5
   56040   56046  -56052   56058      21   56040   56046   56052   56061       6
   56040   56046  -56052   56061       5   56040   56046  -56052   56061      21
   56040   56046   56064   56067      96   56040   56046  -56064   56067      97
   56040   56046  -56064   56067      61   56040   56070   56076   56079       8
   56037   56034   56040   56043       5   56037   56034   56040   56046       5
   56037   56034   56040   56070       5   56034   56040   56046   56049       6
   56034   56040  -56046   56049       5   56034   56040  -56046   56049      21
   56031   56028   56034   56037       7   56031   56028  -56034   56037       8
   56028   56034   56040   56043       5   56025   56016   56010   56028       6
   56025   56016  -56010   56028       5   56025   56016  -56010   56028      21
   56022   56016   56010   56028       6   56022   56016  -56010   56028       5
   56022   56016  -56010   56028      21   56019   56016   56010   56028       6
   56019   56016  -56010   56028       5   56019   56016  -56010   56028      21
   56013   56010   56016   56019       6   56013   56010  -56016   56019       5
   56013   56010  -56016   56019      21   56013   56010   56016   56022       6
   56013   56010  -56016   56022       5   56013   56010  -56016   56022      21
   56013   56010   56016   56025       6   56013   56010  -56016   56025       5
   56013   56010  -56016   56025      21   56013   56010   56028   56034       5
   56013   56010   56028   56031      16   56013   56010  -56028   56031       5
   56013   56010  -56028   56031      17   56010   56028   56034   56037       8
   56007   56004   56010   56013       5   56007   56004   56010   56016       5
   56007   56004   56010   56028       5   56004   56010   56016   56019       6
   56004   56010  -56016   56019       5   56004   56010  -56016   56019      21
   56004   56010   56016   56022       6   56004   56010  -56016   56022       5
   56004   56010  -56016   56022      21   56004   56010   56016   56025       6
   56004   56010  -56016   56025       5   56004   56010  -56016   56025      21
   56001   55998   56004   56007       7   56001   55998  -56004   56007       8
   55998   56004   56010   56013       5   55986   55980   55989   55992      16
   55986   55980  -55989   55992       5   55986   55980  -55989   55992      17
   55986   55980   55989   55995      16   55986   55980  -55989   55995       5
   55986   55980  -55989   55995      17   55983   55980   55989   55992      16
   55983   55980  -55989   55992       5   55983   55980  -55989   55992      17
   55983   55980   55989   55995      16   55983   55980  -55989   55995       5
   55983   55980  -55989   55995      17   55977   55971   55965   55998       4
   55977   55971   55980   55983      20   55977   55971   55980   55986      20
   55977   55971   55980   55989      21   55974   55971   55965   55998       4
   55974   55971   55980   55983      20   55974   55971   55980   55986      20
   55974   55971   55980   55989      21   55968   55965   55971   55974       4
   55968   55965   55971   55977       4   55968   55965   55971   55980       4
   55968   55965   55998   56004       5   55968   55965   55998   56001      16
   55968   55965  -55998   56001       5   55968   55965  -55998   56001      17
   55965   55971   55980   55983      21   55965   55971   55980   55986      21
   55965   55998   56004   56007       8   55962   55959   55965   55968       5
   55962   55959   55965   55971       5   55962   55959   55965   55998       5
   55959   55965   55971   55974       4   55959   55965   55971   55977       4
   55956   55953   55959   55962       7   55956   55953  -55959   55962       8
   55953   55959   55965   55968       5   55950   55944   55953   55959       6
   55950   55944   55953   55956      16   55950   55944  -55953   55956       5
   55950   55944  -55953   55956      51   55947   55944   55953   55959       6
   55947   55944   55953   55956      16   55947   55944  -55953   55956       5
   55947   55944  -55953   55956      51   55944   55953   55959   55962       8
   55941   55938   55944   55947       6   55941   55938   55944   55950       6
   55941   55938   55944   55953       6   55935   55932   55938   55941       7
   55935   55932  -55938   55941       8   55932   55938   55944   55947       6
   55932   55938   55944   55950       6   55917   55911   55920   55923       4
   55917   55911   55920   55926       4   55917   55911   55920   55929       4
   55914   55911   55920   55923       4   55914   55911   55920   55926       4
   55914   55911   55920   55929       4   55908   55902   55911   55914       4
   55908   55902   55911   55917       4   55908   55902   55911   55920       4
   55905   55902   55911   55914       4   55905   55902   55911   55917       4
   55905   55902   55911   55920       4   55902   55911   55920   55923       4
   55902   55911   55920   55926       4   55902   55911   55920   55929       4
   55899   55893   55902   55905      20   55899   55893   55902   55908      20
   55899   55893   55902   55911      21   55896   55893   55902   55905      20
   55896   55893   55902   55908      20   55896   55893   55902   55911      21
   55893   55902   55911   55914       4   55893   55902   55911   55917       4
   55890   55884   55878   55932       4   55890   55884   55893   55896      20
   55890   55884   55893   55899      20   55890   55884   55893   55902       6
   55890   55884  -55893   55902       5   55890   55884  -55893   55902      21
   55887   55884   55878   55932       4   55887   55884   55893   55896      20
   55887   55884   55893   55899      20   55887   55884   55893   55902       6
   55887   55884  -55893   55902       5   55887   55884  -55893   55902      21
   55884   55893   55902   55905       6   55884   55893  -55902   55905       5
   55884   55893  -55902   55905      21   55884   55893   55902   55908       6
   55884   55893  -55902   55908       5   55884   55893  -55902   55908      21
   55881   55878   55884   55887       4   55881   55878   55884   55890       4
   55881   55878   55884   55893       4   55881   55878   55932   55938       5
   55881   55878   55932   55935      16   55881   55878  -55932   55935       5
   55881   55878  -55932   55935      17   55878   55884   55893   55896      21
   55878   55884   55893   55899      21   55878   55932   55938   55941       8
   55875   55872   55878   55881       5   55875   55872   55878   55884       5
   55875   55872   55878   55932       5   55872   55878   55884   55887       4
   55872   55878   55884   55890       4   55869   55866   55872   55875       7
   55869   55866  -55872   55875       8   55866   55872   55878   55881       5
   55851   55842   55836   55854       6   55851   55842  -55836   55854       5
   55851   55842  -55836   55854      21   55848   55842   55836   55854       6
   55848   55842  -55836   55854       5   55848   55842  -55836   55854      21
   55845   55842   55836   55854       6   55845   55842  -55836   55854       5
   55845   55842  -55836   55854      21   55842   55836   55854   55857       6
   55842   55836  -55854   55857       5   55842   55836  -55854   55857      21
   55842   55836   55854   55860       6   55842   55836  -55854   55860       5
   55842   55836  -55854   55860      21   55842   55836   55854   55863       6
   55842   55836  -55854   55863       5   55842   55836  -55854   55863      21
   55839   55836   55842   55845      20   55839   55836   55842   55848      20
   55839   55836   55842   55851      20   55839   55836   55854   55857      20
   55839   55836   55854   55860      20   55839   55836   55854   55863      20
   55833   55827   55821   55866       4   55833   55827   55836   55839      20
   55833   55827   55836   55842       6   55833   55827  -55836   55842       5
   55833   55827  -55836   55842      21   55833   55827   55836   55854       6
   55833   55827  -55836   55854       5   55833   55827  -55836   55854      21
   55830   55827   55821   55866       4   55830   55827   55836   55839      20
   55830   55827   55836   55842       6   55830   55827  -55836   55842       5
   55830   55827  -55836   55842      21   55830   55827   55836   55854       6
   55830   55827  -55836   55854       5   55830   55827  -55836   55854      21
   55827   55836   55842   55845       6   55827   55836  -55842   55845       5
   55827   55836  -55842   55845      21   55827   55836   55842   55848       6
   55827   55836  -55842   55848       5   55827   55836  -55842   55848      21
   55827   55836   55842   55851       6   55827   55836  -55842   55851       5
   55827   55836  -55842   55851      21   55827   55836   55854   55857       6
   55827   55836  -55854   55857       5   55827   55836  -55854   55857      21
   55827   55836   55854   55860       6   55827   55836  -55854   55860       5
   55827   55836  -55854   55860      21   55827   55836   55854   55863       6
   55827   55836  -55854   55863       5   55827   55836  -55854   55863      21
   55824   55821   55827   55830       4   55824   55821   55827   55833       4
   55824   55821   55827   55836       4   55824   55821   55866   55872       5
   55824   55821   55866   55869      16   55824   55821  -55866   55869       5
   55824   55821  -55866   55869      17   55821   55827   55836   55839       6
   55821   55827  -55836   55839       5   55821   55827  -55836   55839      21
   55821   55866   55872   55875       8   55818   55815   55821   55824       5
   55818   55815   55821   55827       5   55818   55815   55821   55866       5
   55815   55821   55827   55830       4   55815   55821   55827   55833       4
   55812   55809   55815   55818       7   55812   55809  -55815   55818       8
   55809   55815   55821   55824       5   55794   55788   55797   55800       4
   55794   55788   55797   55803       4   55794   55788   55797   55806       4
   55791   55788   55797   55800       4   55791   55788   55797   55803       4
   55791   55788   55797   55806       4   55785   55779   55788   55791       4
   55785   55779   55788   55794       4   55785   55779   55788   55797       4
   55782   55779   55788   55791       4   55782   55779   55788   55794       4
   55782   55779   55788   55797       4   55779   55788   55797   55800       4
   55779   55788   55797   55803       4   55779   55788   55797   55806       4
   55776   55770   55779   55782      20   55776   55770   55779   55785      20
   55776   55770   55779   55788      21   55773   55770   55779   55782      20
   55773   55770   55779   55785      20   55773   55770   55779   55788      21
   55770   55779   55788   55791       4   55770   55779   55788   55794       4
   55767   55761   55755   55809       4   55767   55761   55770   55773      20
   55767   55761   55770   55776      20   55767   55761   55770   55779       6
   55767   55761  -55770   55779       5   55767   55761  -55770   55779      21
   55764   55761   55755   55809       4   55764   55761   55770   55773      20
   55764   55761   55770   55776      20   55764   55761   55770   55779       6
   55764   55761  -55770   55779       5   55764   55761  -55770   55779      21
   55761   55770   55779   55782       6   55761   55770  -55779   55782       5
   55761   55770  -55779   55782      21   55761   55770   55779   55785       6
   55761   55770  -55779   55785       5   55761   55770  -55779   55785      21
   55758   55755   55761   55764       4   55758   55755   55761   55767       4
   55758   55755   55761   55770       4   55758   55755   55809   55815       5
   55758   55755   55809   55812      16   55758   55755  -55809   55812       5
   55758   55755  -55809   55812      17   55755   55761   55770   55773      21
   55755   55761   55770   55776      21   55755   55809   55815   55818       8
   55752   55749   55755   55758       5   55752   55749   55755   55761       5
   55752   55749   55755   55809       5   55749   55755   55761   55764       4
   55749   55755   55761   55767       4   55746   55743   55749   55752       7
   55746   55743  -55749   55752       8   55743   55749   55755   55758       5
   55740   55734   55743   55749       6   55740   55734   55743   55746      16
   55740   55734  -55743   55746       5   55740   55734  -55743   55746      51
   55737   55734   55743   55749       6   55737   55734   55743   55746      16
   55737   55734  -55743   55746       5   55737   55734  -55743   55746      51
   55734   55743   55749   55752       8   55731   55728   55734   55737       6
   55731   55728   55734   55740       6   55731   55728   55734   55743       6
   55725   55722   55728   55731       7   55725   55722  -55728   55731       8
   55722   55728   55734   55737       6   55722   55728   55734   55740       6
   55713   55704   55698   55716       6   55713   55704  -55698   55716       5
   55713   55704  -55698   55716      21   55710   55704   55698   55716       6
   55710   55704  -55698   55716       5   55710   55704  -55698   55716      21
   55707   55704   55698   55716       6   55707   55704  -55698   55716       5
   55707   55704  -55698   55716      21   55704   55698   55716   55719      96
   55704   55698  -55716   55719      97   55704   55698  -55716   55719      61
   55701   55698   55692   55722       6   55701   55698  -55692   55722       5
   55701   55698  -55692   55722      21   55701   55698   55704   55707       6
   55701   55698  -55704   55707       5   55701   55698  -55704   55707      21
   55701   55698   55704   55710       6   55701   55698  -55704   55710       5
   55701   55698  -55704   55710      21   55701   55698   55704   55713       6
   55701   55698  -55704   55713       5   55701   55698  -55704   55713      21
   55701   55698   55716   55719       6   55701   55698  -55716   55719       5
   55701   55698  -55716   55719      61   55695   55692   55698   55701       6
   55695   55692  -55698   55701       5   55695   55692  -55698   55701      21
   55695   55692   55698   55704       6   55695   55692  -55698   55704       5
   55695   55692  -55698   55704      21   55695   55692   55698   55716       6
   55695   55692  -55698   55716       5   55695   55692  -55698   55716      21
   55695   55692   55722   55728       5   55695   55692   55722   55725      16
   55695   55692  -55722   55725       5   55695   55692  -55722   55725      17
   55692   55698   55704   55707       6   55692   55698  -55704   55707       5
   55692   55698  -55704   55707      21   55692   55698   55704   55710       6
   55692   55698  -55704   55710       5   55692   55698  -55704   55710      21
   55692   55698   55704   55713       6   55692   55698  -55704   55713       5
   55692   55698  -55704   55713      21   55692   55698   55716   55719      96
   55692   55698  -55716   55719      97   55692   55698  -55716   55719      61
   55692   55722   55728   55731       8   55689   55686   55692   55695       5
   55689   55686   55692   55698       5   55689   55686   55692   55722       5
   55686   55692   55698   55701       6   55686   55692  -55698   55701       5
   55686   55692  -55698   55701      21   55683   55680   55686   55689       7
   55683   55680  -55686   55689       8   55680   55686   55692   55695       5
   55668   55662   55671   55674      16   55668   55662  -55671   55674       5
   55668   55662  -55671   55674      17   55668   55662   55671   55677      16
   55668   55662  -55671   55677       5   55668   55662  -55671   55677      17
   55665   55662   55671   55674      16   55665   55662  -55671   55674       5
   55665   55662  -55671   55674      17   55665   55662   55671   55677      16
   55665   55662  -55671   55677       5   55665   55662  -55671   55677      17
   55659   55653   55647   55680       4   55659   55653   55662   55665      20
   55659   55653   55662   55668      20   55659   55653   55662   55671      21
   55656   55653   55647   55680       4   55656   55653   55662   55665      20
   55656   55653   55662   55668      20   55656   55653   55662   55671      21
   55650   55647   55653   55656       4   55650   55647   55653   55659       4
   55650   55647   55653   55662       4   55650   55647   55680   55686       5
   55650   55647   55680   55683      16   55650   55647  -55680   55683       5
   55650   55647  -55680   55683      17   55647   55653   55662   55665      21
   55647   55653   55662   55668      21   55647   55680   55686   55689       8
   55644   55641   55647   55650       5   55644   55641   55647   55653       5
   55644   55641   55647   55680       5   55641   55647   55653   55656       4
   55641   55647   55653   55659       4   55638   55635   55641   55644       7
   55638   55635  -55641   55644       8   55635   55641   55647   55650       5
   55623   55617   55614   55626      27   55620   55617   55614   55626      27
   55617   55614   55626   55629      27   55617   55614   55626   55632      27
   55611   55608   55614   55617      27   55611   55608   55614   55626      27
   55608   55614   55617   55620      27   55608   55614   55617   55623      27
   55608   55614   55626   55629      27   55608   55614   55626   55632      27
   55605   55599   55608   55611      28   55605   55599   55608   55614      28
   55602   55599   55608   55611      28   55602   55599   55608   55614      28
   55596   55590   55599   55602       6   55596   55590  -55599   55602       5
   55596   55590  -55599   55602      21   55596   55590   55599   55605       6
   55596   55590  -55599   55605       5   55596   55590  -55599   55605      21
   55596   55590   55599   55608       6   55596   55590  -55599   55608       5
   55596   55590  -55599   55608      21   55593   55590   55599   55602       6
   55593   55590  -55599   55602       5   55593   55590  -55599   55602      21
   55593   55590   55599   55605       6   55593   55590  -55599   55605       5
   55593   55590  -55599   55605      21   55593   55590   55599   55608       6
   55593   55590  -55599   55608       5   55593   55590  -55599   55608      21
   55590   55599   55608   55611      28   55587   55581   55575   55635       4
   55587   55581   55590   55593      20   55587   55581   55590   55596      20
   55587   55581   55590   55599       6   55587   55581  -55590   55599       5
   55587   55581  -55590   55599      21   55584   55581   55575   55635       4
   55584   55581   55590   55593      20   55584   55581   55590   55596      20
   55584   55581   55590   55599       6   55584   55581  -55590   55599       5
   55584   55581  -55590   55599      21   55581   55590   55599   55602       6
   55581   55590  -55599   55602       5   55581   55590  -55599   55602      21
   55581   55590   55599   55605       6   55581   55590  -55599   55605       5
   55581   55590  -55599   55605      21   55578   55575   55581   55584       4
   55578   55575   55581   55587       4   55578   55575   55581   55590       4
   55578   55575   55635   55641       5   55578   55575   55635   55638      16
   55578   55575  -55635   55638       5   55578   55575  -55635   55638      17
   55575   55581   55590   55593      21   55575   55581   55590   55596      21
   55575   55635   55641   55644       8   55572   55569   55575   55578       5
   55572   55569   55575   55581       5   55572   55569   55575   55635       5
   55569   55575   55581   55584       4   55569   55575   55581   55587       4
   55566   55563   55569   55572       7   55566   55563  -55569   55572       8
   55563   55569   55575   55578       5   55551   55545   55539   55563       4
   55551   55545   55554   55557       5   55551   55545   55554   55560       5
   55548   55545   55539   55563       4   55548   55545   55554   55557       5
   55548   55545   55554   55560       5   55542   55539   55545   55548       4
   55542   55539   55545   55551       4   55542   55539   55545   55554       4
   55542   55539   55563   55569       5   55542   55539   55563   55566      16
   55542   55539  -55563   55566       5   55542   55539  -55563   55566      17
   55539   55563   55569   55572       8   55536   55533   55539   55542       5
   55536   55533   55539   55545       5   55536   55533   55539   55563       5
   55533   55539   55545   55548       4   55533   55539   55545   55551       4
   55530   55527   55533   55536       7   55530   55527  -55533   55536       8
   55527   55533   55539   55542       5   55518   55509   55503   55521       6
   55518   55509  -55503   55521       5   55518   55509  -55503   55521      21
   55515   55509   55503   55521       6   55515   55509  -55503   55521       5
   55515   55509  -55503   55521      21   55512   55509   55503   55521       6
   55512   55509  -55503   55521       5   55512   55509  -55503   55521      21
   55509   55503   55521   55524      96   55509   55503  -55521   55524      97
   55509   55503  -55521   55524      61   55506   55503   55497   55527       6
   55506   55503  -55497   55527       5   55506   55503  -55497   55527      21
   55506   55503   55509   55512       6   55506   55503  -55509   55512       5
   55506   55503  -55509   55512      21   55506   55503   55509   55515       6
   55506   55503  -55509   55515       5   55506   55503  -55509   55515      21
   55506   55503   55509   55518       6   55506   55503  -55509   55518       5
   55506   55503  -55509   55518      21   55506   55503   55521   55524       6
   55506   55503  -55521   55524       5   55506   55503  -55521   55524      61
   55500   55497   55503   55506       6   55500   55497  -55503   55506       5
   55500   55497  -55503   55506      21   55500   55497   55503   55509       6
   55500   55497  -55503   55509       5   55500   55497  -55503   55509      21
   55500   55497   55503   55521       6   55500   55497  -55503   55521       5
   55500   55497  -55503   55521      21   55500   55497   55527   55533       5
   55500   55497   55527   55530      16   55500   55497  -55527   55530       5
   55500   55497  -55527   55530      17   55497   55503   55509   55512       6
   55497   55503  -55509   55512       5   55497   55503  -55509   55512      21
   55497   55503   55509   55515       6   55497   55503  -55509   55515       5
   55497   55503  -55509   55515      21   55497   55503   55509   55518       6
   55497   55503  -55509   55518       5   55497   55503  -55509   55518      21
   55497   55503   55521   55524      96   55497   55503  -55521   55524      97
   55497   55503  -55521   55524      61   55497   55527   55533   55536       8
   55494   55491   55497   55500       5   55494   55491   55497   55503       5
   55494   55491   55497   55527       5   55491   55497   55503   55506       6
   55491   55497  -55503   55506       5   55491   55497  -55503   55506      21
   55488   55485   55491   55494       7   55488   55485  -55491   55494       8
   55485   55491   55497   55500       5   55476   55473   55479   55482       1
   55470   55467   55464   55473       2   55467   55464   55473   55476       1
   55464   55473   55479   55482       1   55461   55458   55464   55467       1
   55461   55458   55464   55473       1   55458   55464   55467   55470       2
   55458   55464   55473   55476       1   55455   55452   55449   55479       1
   55455   55452   55458   55461       1   55455   55452   55458   55464       1
   55452   55449   55479   55482       1   55449   55452   55458   55461       1
   55449   55479   55473   55476       1   55446   55440   55434   55485       4
   55446   55440   55449   55452       5   55446   55440   55449   55479       5
   55443   55440   55434   55485       4   55443   55440   55449   55452       5
   55443   55440   55449   55479       5   55440   55449   55452   55455       1
   55440   55449   55479   55482       1   55437   55434   55440   55443       4
   55437   55434   55440   55446       4   55437   55434   55440   55449       4
   55437   55434   55485   55491       5   55437   55434   55485   55488      16
   55437   55434  -55485   55488       5   55437   55434  -55485   55488      17
   55434   55485   55491   55494       8   55431   55428   55434   55437       5
   55431   55428   55434   55440       5   55431   55428   55434   55485       5
   55428   55434   55440   55443       4   55428   55434   55440   55446       4
   55425   55422   55428   55431       7   55425   55422  -55428   55431       8
   55422   55428   55434   55437       5   55407   55398   55392   55410       6
   55407   55398  -55392   55410       5   55407   55398  -55392   55410      21
   55404   55398   55392   55410       6   55404   55398  -55392   55410       5
   55404   55398  -55392   55410      21   55401   55398   55392   55410       6
   55401   55398  -55392   55410       5   55401   55398  -55392   55410      21
   55398   55392   55410   55413       6   55398   55392  -55410   55413       5
   55398   55392  -55410   55413      21   55398   55392   55410   55416       6
   55398   55392  -55410   55416       5   55398   55392  -55410   55416      21
   55398   55392   55410   55419       6   55398   55392  -55410   55419       5
   55398   55392  -55410   55419      21   55395   55392   55398   55401      20
   55395   55392   55398   55404      20   55395   55392   55398   55407      20
   55395   55392   55410   55413      20   55395   55392   55410   55416      20
   55395   55392   55410   55419      20   55389   55383   55377   55422       4
   55389   55383   55392   55395      20   55389   55383   55392   55398       6
   55389   55383  -55392   55398       5   55389   55383  -55392   55398      21
   55389   55383   55392   55410       6   55389   55383  -55392   55410       5
   55389   55383  -55392   55410      21   55386   55383   55377   55422       4
   55386   55383   55392   55395      20   55386   55383   55392   55398       6
   55386   55383  -55392   55398       5   55386   55383  -55392   55398      21
   55386   55383   55392   55410       6   55386   55383  -55392   55410       5
   55386   55383  -55392   55410      21   55383   55392   55398   55401       6
   55383   55392  -55398   55401       5   55383   55392  -55398   55401      21
   55383   55392   55398   55404       6   55383   55392  -55398   55404       5
   55383   55392  -55398   55404      21   55383   55392   55398   55407       6
   55383   55392  -55398   55407       5   55383   55392  -55398   55407      21
   55383   55392   55410   55413       6   55383   55392  -55410   55413       5
   55383   55392  -55410   55413      21   55383   55392   55410   55416       6
   55383   55392  -55410   55416       5   55383   55392  -55410   55416      21
   55383   55392   55410   55419       6   55383   55392  -55410   55419       5
   55383   55392  -55410   55419      21   55380   55377   55383   55386       4
   55380   55377   55383   55389       4   55380   55377   55383   55392       4
   55380   55377   55422   55428       5   55380   55377   55422   55425      16
   55380   55377  -55422   55425       5   55380   55377  -55422   55425      17
   55377   55383   55392   55395       6   55377   55383  -55392   55395       5
   55377   55383  -55392   55395      21   55377   55422   55428   55431       8
   55374   55371   55377   55380       5   55374   55371   55377   55383       5
   55374   55371   55377   55422       5   55371   55377   55383   55386       4
   55371   55377   55383   55389       4   55368   55365   55371   55374       7
   55368   55365  -55371   55374       8   55365   55371   55377   55380       5
   55353   55350   55356   55359       7   55353   55350  -55356   55359       8
   55353   55350   55356   55362       7   55353   55350  -55356   55362       8
   55347   55341   55335   55365       4   55347   55341   55350   55353      16
   55347   55341  -55350   55353       5   55347   55341  -55350   55353      17
   55347   55341   55350   55356       5   55344   55341   55335   55365       4
   55344   55341   55350   55353      16   55344   55341  -55350   55353       5
   55344   55341  -55350   55353      17   55344   55341   55350   55356       5
   55341   55350   55356   55359       8   55341   55350   55356   55362       8
   55338   55335   55341   55344       4   55338   55335   55341   55347       4
   55338   55335   55341   55350       4   55338   55335   55365   55371       5
   55338   55335   55365   55368      16   55338   55335  -55365   55368       5
   55338   55335  -55365   55368      17   55335   55365   55371   55374       8
   55332   55329   55335   55338       5   55332   55329   55335   55341       5
   55332   55329   55335   55365       5   55329   55335   55341   55344       4
   55329   55335   55341   55347       4   55326   55323   55329   55332       7
   55326   55323  -55329   55332       8   55323   55329   55335   55338       5
   55308   55302   55311   55314       6   55308   55302  -55311   55314       5
   55308   55302  -55311   55314      20   55308   55302   55311   55317       6
   55308   55302  -55311   55317       5   55308   55302  -55311   55317      20
   55308   55302   55311   55320       6   55308   55302  -55311   55320       5
   55308   55302  -55311   55320      20   55305   55302   55311   55314       6
   55305   55302  -55311   55314       5   55305   55302  -55311   55314      20
   55305   55302   55311   55317       6   55305   55302  -55311   55317       5
   55305   55302  -55311   55317      20   55305   55302   55311   55320       6
   55305   55302  -55311   55320       5   55305   55302  -55311   55320      20
   55299   55290   55284   55302       6   55299   55290  -55284   55302       5
   55299   55290  -55284   55302      21   55296   55290   55284   55302       6
   55296   55290  -55284   55302       5   55296   55290  -55284   55302      21
   55293   55290   55284   55302       6   55293   55290  -55284   55302       5
   55293   55290  -55284   55302      21   55290   55284   55302   55305       6
   55290   55284  -55302   55305       5   55290   55284  -55302   55305      21
   55290   55284   55302   55308       6   55290   55284  -55302   55308       5
   55290   55284  -55302   55308      21   55287   55284   55278   55323       4
   55287   55284   55290   55293       6   55287   55284  -55290   55293       5
   55287   55284  -55290   55293      20   55287   55284   55290   55296       6
   55287   55284  -55290   55296       5   55287   55284  -55290   55296      20
   55287   55284   55290   55299       6   55287   55284  -55290   55299       5
   55287   55284  -55290   55299      20   55287   55284   55302   55305      20
   55287   55284   55302   55308      20   55287   55284   55302   55311       6
   55287   55284  -55302   55311       5   55287   55284  -55302   55311      21
   55284   55302   55311   55314       6   55284   55302  -55311   55314       5
   55284   55302  -55311   55314      21   55284   55302   55311   55317       6
   55284   55302  -55311   55317       5   55284   55302  -55311   55317      21
   55284   55302   55311   55320       6   55284   55302  -55311   55320       5
   55284   55302  -55311   55320      21   55281   55278   55284   55287       4
   55281   55278   55284   55290       4   55281   55278   55284   55302       4
   55281   55278   55323   55329       5   55281   55278   55323   55326      16
   55281   55278  -55323   55326       5   55281   55278  -55323   55326      17
   55278   55284   55290   55293       6   55278   55284  -55290   55293       5
   55278   55284  -55290   55293      21   55278   55284   55290   55296       6
   55278   55284  -55290   55296       5   55278   55284  -55290   55296      21
   55278   55284   55290   55299       6   55278   55284  -55290   55299       5
   55278   55284  -55290   55299      21   55278   55284   55302   55305      21
   55278   55284   55302   55308      21   55278   55323   55329   55332       8
   55275   55272   55278   55281       5   55275   55272   55278   55284       5
   55275   55272   55278   55323       5   55272   55278   55284   55287       4
   55269   55266   55272   55275       7   55269   55266  -55272   55275       8
   55266   55272   55278   55281       5   55248   55242   55251   55254       6
   55248   55242  -55251   55254      66   55248   55242  -55251   55254      64
   55245   55242   55251   55254       6   55245   55242  -55251   55254      66
   55245   55242  -55251   55254      64   55242   55251   55254   55257      67
   55242   55251   55254   55260      67   55242   55251   55254   55263      67
   55239   55233   55227   55266       4   55239   55233   55242   55245       6
   55239   55233  -55242   55245       5   55239   55233  -55242   55245      21
   55239   55233   55242   55248       6   55239   55233  -55242   55248       5
   55239   55233  -55242   55248      21   55239   55233   55242   55251       6
   55239   55233  -55242   55251       5   55239   55233  -55242   55251      21
   55236   55233   55227   55266       4   55236   55233   55242   55245       6
   55236   55233  -55242   55245       5   55236   55233  -55242   55245      21
   55236   55233   55242   55248       6   55236   55233  -55242   55248       5
   55236   55233  -55242   55248      21   55236   55233   55242   55251       6
   55236   55233  -55242   55251       5   55236   55233  -55242   55251      21
   55230   55227   55233   55236       4   55230   55227   55233   55239       4
   55230   55227   55233   55242       4   55230   55227   55266   55272       5
   55230   55227   55266   55269      16   55230   55227  -55266   55269       5
   55230   55227  -55266   55269      17   55227   55233   55242   55245       6
   55227   55233  -55242   55245       5   55227   55233  -55242   55245      21
   55227   55233   55242   55248       6   55227   55233  -55242   55248       5
   55227   55233  -55242   55248      21   55227   55266   55272   55275       8
   55224   55221   55227   55230       5   55224   55221   55227   55233       5
   55224   55221   55227   55266       5   55221   55227   55233   55236       4
   55221   55227   55233   55239       4   55218   55215   55221   55224       7
   55218   55215  -55221   55224       8   55215   55221   55227   55230       5
   55212   55209   55215   55221       5   55212   55209   55215   55218      16
   55212   55209  -55215   55218       5   55212   55209  -55215   55218      17
   55209   55215   55221   55224       8   55206   55200   55209   55212       4
   55206   55200   55209   55215       4   55203   55200   55209   55212       4
   55203   55200   55209   55215       4   55197   55191   55200   55203      20
   55197   55191   55200   55206      20   55197   55191   55200   55209      21
   55194   55191   55200   55203      20   55194   55191   55200   55206      20
   55194   55191   55200   55209      21   55191   55200   55209   55212       4
   55188   55182   55179   55209       5   55188   55182   55191   55194       4
   55188   55182   55191   55197       4   55188   55182   55191   55200       4
   55185   55182   55179   55209       5   55185   55182   55191   55194       4
   55185   55182   55191   55197       4   55185   55182   55191   55200       4
   55182   55179   55209   55212       5   55182   55191   55200   55203      21
   55182   55191   55200   55206      21   55179   55182   55191   55194       4
   55179   55182   55191   55197       4   55179   55209   55200   55203       4
   55179   55209   55200   55206       4   55173   55179   55182   55185       5
   55173   55179   55182   55188       5   55173   55179   55209   55212       5
   55161   55158   55164   55167       7   55161   55158  -55164   55167       8
   55161   55158   55164   55170       7   55161   55158  -55164   55170       8
   55155   55149   55158   55161       6   55155   55149  -55158   55161       5
   55155   55149  -55158   55161      21   55155   55149   55158   55164       6
   55155   55149  -55158   55164       5   55155   55149  -55158   55164      21
   55152   55149   55158   55161       6   55152   55149  -55158   55161       5
   55152   55149  -55158   55161      21   55152   55149   55158   55164       6
   55152   55149  -55158   55164       5   55152   55149  -55158   55164      21
   55149   55158   55164   55167       8   55149   55158   55164   55170       8
   55146   55140   55134   55173       4   55146   55140   55149   55152      20
   55146   55140   55149   55155      20   55146   55140   55149   55158      21
   55143   55140   55134   55173       4   55143   55140   55149   55152      20
   55143   55140   55149   55155      20   55143   55140   55149   55158      21
   55137   55134   55140   55143       4   55137   55134   55140   55146       4
   55137   55134   55140   55149       4   55137   55134   55173   55179       5
   55137   55134   55173   55176      16   55137   55134  -55173   55176       5
   55137   55134  -55173   55176      17   55134   55140   55149   55152      21
   55134   55140   55149   55155      21   55131   55128   55134   55137       5
   55131   55128   55134   55140       5   55131   55128   55134   55173       5
   55128   55134   55140   55143       4   55128   55134   55140   55146       4
   55125   55122   55128   55131       7   55125   55122  -55128   55131       8
   55122   55128   55134   55137       5   55119   55113   55122   55128       6
   55119   55113   55122   55125      16   55119   55113  -55122   55125       5
   55119   55113  -55122   55125      51   55116   55113   55122   55128       6
   55116   55113   55122   55125      16   55116   55113  -55122   55125       5
   55116   55113  -55122   55125      51   55113   55122   55128   55131       8
   55110   55107   55113   55116       6   55110   55107   55113   55119       6
   55110   55107   55113   55122       6   55104   55101   55107   55110       7
   55104   55101  -55107   55110       8   55101   55107   55113   55116       6
   55101   55107   55113   55119       6   55092   55083   55077   55095       6
   55092   55083  -55077   55095       5   55092   55083  -55077   55095      21
   55089   55083   55077   55095       6   55089   55083  -55077   55095       5
   55089   55083  -55077   55095      21   55086   55083   55077   55095       6
   55086   55083  -55077   55095       5   55086   55083  -55077   55095      21
   55083   55077   55095   55098      96   55083   55077  -55095   55098      97
   55083   55077  -55095   55098      61   55080   55077   55071   55101       6
   55080   55077  -55071   55101       5   55080   55077  -55071   55101      21
   55080   55077   55083   55086       6   55080   55077  -55083   55086       5
   55080   55077  -55083   55086      21   55080   55077   55083   55089       6
   55080   55077  -55083   55089       5   55080   55077  -55083   55089      21
   55080   55077   55083   55092       6   55080   55077  -55083   55092       5
   55080   55077  -55083   55092      21   55080   55077   55095   55098       6
   55080   55077  -55095   55098       5   55080   55077  -55095   55098      61
   55074   55071   55077   55080       6   55074   55071  -55077   55080       5
   55074   55071  -55077   55080      21   55074   55071   55077   55083       6
   55074   55071  -55077   55083       5   55074   55071  -55077   55083      21
   55074   55071   55077   55095       6   55074   55071  -55077   55095       5
   55074   55071  -55077   55095      21   55074   55071   55101   55107       5
   55074   55071   55101   55104      16   55074   55071  -55101   55104       5
   55074   55071  -55101   55104      17   55071   55077   55083   55086       6
   55071   55077  -55083   55086       5   55071   55077  -55083   55086      21
   55071   55077   55083   55089       6   55071   55077  -55083   55089       5
   55071   55077  -55083   55089      21   55071   55077   55083   55092       6
   55071   55077  -55083   55092       5   55071   55077  -55083   55092      21
   55071   55077   55095   55098      96   55071   55077  -55095   55098      97
   55071   55077  -55095   55098      61   55071   55101   55107   55110       8
   55068   55065   55071   55074       5   55068   55065   55071   55077       5
   55068   55065   55071   55101       5   55065   55071   55077   55080       6
   55065   55071  -55077   55080       5   55065   55071  -55077   55080      21
   55062   55059   55065   55068       7   55062   55059  -55065   55068       8
   55059   55065   55071   55074       5   55044   55038   55047   55050       4
   55044   55038   55047   55053       4   55044   55038   55047   55056       4
   55041   55038   55047   55050       4   55041   55038   55047   55053       4
   55041   55038   55047   55056       4   55035   55029   55038   55041       4
   55035   55029   55038   55044       4   55035   55029   55038   55047       4
   55032   55029   55038   55041       4   55032   55029   55038   55044       4
   55032   55029   55038   55047       4   55029   55038   55047   55050       4
   55029   55038   55047   55053       4   55029   55038   55047   55056       4
   55026   55020   55029   55032      20   55026   55020   55029   55035      20
   55026   55020   55029   55038      21   55023   55020   55029   55032      20
   55023   55020   55029   55035      20   55023   55020   55029   55038      21
   55020   55029   55038   55041       4   55020   55029   55038   55044       4
   55017   55011   55005   55059       4   55017   55011   55020   55023      20
   55017   55011   55020   55026      20   55017   55011   55020   55029       6
   55017   55011  -55020   55029       5   55017   55011  -55020   55029      21
   55014   55011   55005   55059       4   55014   55011   55020   55023      20
   55014   55011   55020   55026      20   55014   55011   55020   55029       6
   55014   55011  -55020   55029       5   55014   55011  -55020   55029      21
   55011   55020   55029   55032       6   55011   55020  -55029   55032       5
   55011   55020  -55029   55032      21   55011   55020   55029   55035       6
   55011   55020  -55029   55035       5   55011   55020  -55029   55035      21
   55008   55005   55011   55014       4   55008   55005   55011   55017       4
   55008   55005   55011   55020       4   55008   55005   55059   55065       5
   55008   55005   55059   55062      16   55008   55005  -55059   55062       5
   55008   55005  -55059   55062      17   55005   55011   55020   55023      21
   55005   55011   55020   55026      21   55005   55059   55065   55068       8
   55002   54999   55005   55008       5   55002   54999   55005   55011       5
   55002   54999   55005   55059       5   54999   55005   55011   55014       4
   54999   55005   55011   55017       4   54996   54993   54999   55002       7
   54996   54993  -54999   55002       8   54993   54999   55005   55008       5
   54978   54972   54981   54984       4   54978   54972   54981   54987       4
   54978   54972   54981   54990       4   54975   54972   54981   54984       4
   54975   54972   54981   54987       4   54975   54972   54981   54990       4
   54969   54963   54972   54975       4   54969   54963   54972   54978       4
   54969   54963   54972   54981       4   54966   54963   54972   54975       4
   54966   54963   54972   54978       4   54966   54963   54972   54981       4
   54963   54972   54981   54984       4   54963   54972   54981   54987       4
   54963   54972   54981   54990       4   54960   54954   54963   54966      20
   54960   54954   54963   54969      20   54960   54954   54963   54972      21
   54957   54954   54963   54966      20   54957   54954   54963   54969      20
   54957   54954   54963   54972      21   54954   54963   54972   54975       4
   54954   54963   54972   54978       4   54951   54945   54939   54993       4
   54951   54945   54954   54957      20   54951   54945   54954   54960      20
   54951   54945   54954   54963       6   54951   54945  -54954   54963       5
   54951   54945  -54954   54963      21   54948   54945   54939   54993       4
   54948   54945   54954   54957      20   54948   54945   54954   54960      20
   54948   54945   54954   54963       6   54948   54945  -54954   54963       5
   54948   54945  -54954   54963      21   54945   54954   54963   54966       6
   54945   54954  -54963   54966       5   54945   54954  -54963   54966      21
   54945   54954   54963   54969       6   54945   54954  -54963   54969       5
   54945   54954  -54963   54969      21   54942   54939   54945   54948       4
   54942   54939   54945   54951       4   54942   54939   54945   54954       4
   54942   54939   54993   54999       5   54942   54939   54993   54996      16
   54942   54939  -54993   54996       5   54942   54939  -54993   54996      17
   54939   54945   54954   54957      21   54939   54945   54954   54960      21
   54939   54993   54999   55002       8   54936   54933   54939   54942       5
   54936   54933   54939   54945       5   54936   54933   54939   54993       5
   54933   54939   54945   54948       4   54933   54939   54945   54951       4
   54930   54927   54933   54936       7   54930   54927  -54933   54936       8
   54927   54933   54939   54942       5   54915   54912   54918   54921       7
   54915   54912  -54918   54921       8   54915   54912   54918   54924       7
   54915   54912  -54918   54924       8   54909   54903   54897   54927       4
   54909   54903   54912   54915      16   54909   54903  -54912   54915       5
   54909   54903  -54912   54915      17   54909   54903   54912   54918       5
   54906   54903   54897   54927       4   54906   54903   54912   54915      16
   54906   54903  -54912   54915       5   54906   54903  -54912   54915      17
   54906   54903   54912   54918       5   54903   54912   54918   54921       8
   54903   54912   54918   54924       8   54900   54897   54903   54906       4
   54900   54897   54903   54909       4   54900   54897   54903   54912       4
   54900   54897   54927   54933       5   54900   54897   54927   54930      16
   54900   54897  -54927   54930       5   54900   54897  -54927   54930      17
   54897   54927   54933   54936       8   54894   54891   54897   54900       5
   54894   54891   54897   54903       5   54894   54891   54897   54927       5
   54891   54897   54903   54906       4   54891   54897   54903   54909       4
   54888   54885   54891   54894       7   54888   54885  -54891   54894       8
   54885   54891   54897   54900       5   54876   54867   54861   54879       6
   54876   54867  -54861   54879       5   54876   54867  -54861   54879      21
   54873   54867   54861   54879       6   54873   54867  -54861   54879       5
   54873   54867  -54861   54879      21   54870   54867   54861   54879       6
   54870   54867  -54861   54879       5   54870   54867  -54861   54879      21
   54867   54861   54879   54882      96   54867   54861  -54879   54882      97
   54867   54861  -54879   54882      61   54864   54861   54855   54885       6
   54864   54861  -54855   54885       5   54864   54861  -54855   54885      21
   54864   54861   54867   54870       6   54864   54861  -54867   54870       5
   54864   54861  -54867   54870      21   54864   54861   54867   54873       6
   54864   54861  -54867   54873       5   54864   54861  -54867   54873      21
   54864   54861   54867   54876       6   54864   54861  -54867   54876       5
   54864   54861  -54867   54876      21   54864   54861   54879   54882       6
   54864   54861  -54879   54882       5   54864   54861  -54879   54882      61
   54858   54855   54861   54864       6   54858   54855  -54861   54864       5
   54858   54855  -54861   54864      21   54858   54855   54861   54867       6
   54858   54855  -54861   54867       5   54858   54855  -54861   54867      21
   54858   54855   54861   54879       6   54858   54855  -54861   54879       5
   54858   54855  -54861   54879      21   54858   54855   54885   54891       5
   54858   54855   54885   54888      16   54858   54855  -54885   54888       5
   54858   54855  -54885   54888      17   54855   54861   54867   54870       6
   54855   54861  -54867   54870       5   54855   54861  -54867   54870      21
   54855   54861   54867   54873       6   54855   54861  -54867   54873       5
   54855   54861  -54867   54873      21   54855   54861   54867   54876       6
   54855   54861  -54867   54876       5   54855   54861  -54867   54876      21
   54855   54861   54879   54882      96   54855   54861  -54879   54882      97
   54855   54861  -54879   54882      61   54855   54885   54891   54894       8
   54852   54849   54855   54858       5   54852   54849   54855   54861       5
   54852   54849   54855   54885       5   54849   54855   54861   54864       6
   54849   54855  -54861   54864       5   54849   54855  -54861   54864      21
   54846   54843   54849   54852       7   54846   54843  -54849   54852       8
   54843   54849   54855   54858       5   54828   54822   54831   54834       4
   54828   54822   54831   54837       4   54828   54822   54831   54840       4
   54825   54822   54831   54834       4   54825   54822   54831   54837       4
   54825   54822   54831   54840       4   54819   54813   54822   54825       4
   54819   54813   54822   54828       4   54819   54813   54822   54831       4
   54816   54813   54822   54825       4   54816   54813   54822   54828       4
   54816   54813   54822   54831       4   54813   54822   54831   54834       4
   54813   54822   54831   54837       4   54813   54822   54831   54840       4
   54810   54804   54813   54816      20   54810   54804   54813   54819      20
   54810   54804   54813   54822      21   54807   54804   54813   54816      20
   54807   54804   54813   54819      20   54807   54804   54813   54822      21
   54804   54813   54822   54825       4   54804   54813   54822   54828       4
   54801   54795   54789   54843       4   54801   54795   54804   54807      20
   54801   54795   54804   54810      20   54801   54795   54804   54813       6
   54801   54795  -54804   54813       5   54801   54795  -54804   54813      21
   54798   54795   54789   54843       4   54798   54795   54804   54807      20
   54798   54795   54804   54810      20   54798   54795   54804   54813       6
   54798   54795  -54804   54813       5   54798   54795  -54804   54813      21
   54795   54804   54813   54816       6   54795   54804  -54813   54816       5
   54795   54804  -54813   54816      21   54795   54804   54813   54819       6
   54795   54804  -54813   54819       5   54795   54804  -54813   54819      21
   54792   54789   54795   54798       4   54792   54789   54795   54801       4
   54792   54789   54795   54804       4   54792   54789   54843   54849       5
   54792   54789   54843   54846      16   54792   54789  -54843   54846       5
   54792   54789  -54843   54846      17   54789   54795   54804   54807      21
   54789   54795   54804   54810      21   54789   54843   54849   54852       8
   54786   54783   54789   54792       5   54786   54783   54789   54795       5
   54786   54783   54789   54843       5   54783   54789   54795   54798       4
   54783   54789   54795   54801       4   54780   54777   54783   54786       7
   54780   54777  -54783   54786       8   54777   54783   54789   54792       5
   54762   54756   54765   54768       6   54762   54756  -54765   54768       5
   54762   54756  -54765   54768      20   54762   54756   54765   54771       6
   54762   54756  -54765   54771       5   54762   54756  -54765   54771      20
   54762   54756   54765   54774       6   54762   54756  -54765   54774       5
   54762   54756  -54765   54774      20   54759   54756   54765   54768       6
   54759   54756  -54765   54768       5   54759   54756  -54765   54768      20
   54759   54756   54765   54771       6   54759   54756  -54765   54771       5
   54759   54756  -54765   54771      20   54759   54756   54765   54774       6
   54759   54756  -54765   54774       5   54759   54756  -54765   54774      20
   54753   54744   54738   54756       6   54753   54744  -54738   54756       5
   54753   54744  -54738   54756      21   54750   54744   54738   54756       6
   54750   54744  -54738   54756       5   54750   54744  -54738   54756      21
   54747   54744   54738   54756       6   54747   54744  -54738   54756       5
   54747   54744  -54738   54756      21   54744   54738   54756   54759       6
   54744   54738  -54756   54759       5   54744   54738  -54756   54759      21
   54744   54738   54756   54762       6   54744   54738  -54756   54762       5
   54744   54738  -54756   54762      21   54741   54738   54732   54777       4
   54741   54738   54744   54747       6   54741   54738  -54744   54747       5
   54741   54738  -54744   54747      20   54741   54738   54744   54750       6
   54741   54738  -54744   54750       5   54741   54738  -54744   54750      20
   54741   54738   54744   54753       6   54741   54738  -54744   54753       5
   54741   54738  -54744   54753      20   54741   54738   54756   54759      20
   54741   54738   54756   54762      20   54741   54738   54756   54765       6
   54741   54738  -54756   54765       5   54741   54738  -54756   54765      21
   54738   54756   54765   54768       6   54738   54756  -54765   54768       5
   54738   54756  -54765   54768      21   54738   54756   54765   54771       6
   54738   54756  -54765   54771       5   54738   54756  -54765   54771      21
   54738   54756   54765   54774       6   54738   54756  -54765   54774       5
   54738   54756  -54765   54774      21   54735   54732   54738   54741       4
   54735   54732   54738   54744       4   54735   54732   54738   54756       4
   54735   54732   54777   54783       5   54735   54732   54777   54780      16
   54735   54732  -54777   54780       5   54735   54732  -54777   54780      17
   54732   54738   54744   54747       6   54732   54738  -54744   54747       5
   54732   54738  -54744   54747      21   54732   54738   54744   54750       6
   54732   54738  -54744   54750       5   54732   54738  -54744   54750      21
   54732   54738   54744   54753       6   54732   54738  -54744   54753       5
   54732   54738  -54744   54753      21   54732   54738   54756   54759      21
   54732   54738   54756   54762      21   54732   54777   54783   54786       8
   54729   54726   54732   54735       5   54729   54726   54732   54738       5
   54729   54726   54732   54777       5   54726   54732   54738   54741       4
   54723   54720   54726   54729       7   54723   54720  -54726   54729       8
   54720   54726   54732   54735       5   54705   54699   54708   54711       6
   54705   54699  -54708   54711       5   54705   54699  -54708   54711      20
   54705   54699   54708   54714       6   54705   54699  -54708   54714       5
   54705   54699  -54708   54714      20   54705   54699   54708   54717       6
   54705   54699  -54708   54717       5   54705   54699  -54708   54717      20
   54702   54699   54708   54711       6   54702   54699  -54708   54711       5
   54702   54699  -54708   54711      20   54702   54699   54708   54714       6
   54702   54699  -54708   54714       5   54702   54699  -54708   54714      20
   54702   54699   54708   54717       6   54702   54699  -54708   54717       5
   54702   54699  -54708   54717      20   54696   54687   54681   54699       6
   54696   54687  -54681   54699       5   54696   54687  -54681   54699      21
   54693   54687   54681   54699       6   54693   54687  -54681   54699       5
   54693   54687  -54681   54699      21   54690   54687   54681   54699       6
   54690   54687  -54681   54699       5   54690   54687  -54681   54699      21
   54687   54681   54699   54702       6   54687   54681  -54699   54702       5
   54687   54681  -54699   54702      21   54687   54681   54699   54705       6
   54687   54681  -54699   54705       5   54687   54681  -54699   54705      21
   54684   54681   54675   54720       4   54684   54681   54687   54690       6
   54684   54681  -54687   54690       5   54684   54681  -54687   54690      20
   54684   54681   54687   54693       6   54684   54681  -54687   54693       5
   54684   54681  -54687   54693      20   54684   54681   54687   54696       6
   54684   54681  -54687   54696       5   54684   54681  -54687   54696      20
   54684   54681   54699   54702      20   54684   54681   54699   54705      20
   54684   54681   54699   54708       6   54684   54681  -54699   54708       5
   54684   54681  -54699   54708      21   54681   54699   54708   54711       6
   54681   54699  -54708   54711       5   54681   54699  -54708   54711      21
   54681   54699   54708   54714       6   54681   54699  -54708   54714       5
   54681   54699  -54708   54714      21   54681   54699   54708   54717       6
   54681   54699  -54708   54717       5   54681   54699  -54708   54717      21
   54678   54675   54681   54684       4   54678   54675   54681   54687       4
   54678   54675   54681   54699       4   54678   54675   54720   54726       5
   54678   54675   54720   54723      16   54678   54675  -54720   54723       5
   54678   54675  -54720   54723      17   54675   54681   54687   54690       6
   54675   54681  -54687   54690       5   54675   54681  -54687   54690      21
   54675   54681   54687   54693       6   54675   54681  -54687   54693       5
   54675   54681  -54687   54693      21   54675   54681   54687   54696       6
   54675   54681  -54687   54696       5   54675   54681  -54687   54696      21
   54675   54681   54699   54702      21   54675   54681   54699   54705      21
   54675   54720   54726   54729       8   54672   54669   54675   54678       5
   54672   54669   54675   54681       5   54672   54669   54675   54720       5
   54669   54675   54681   54684       4   54666   54663   54669   54672       7
   54666   54663  -54669   54672       8   54663   54669   54675   54678       5
   54660   54654   54663   54669       6   54660   54654   54663   54666      16
   54660   54654  -54663   54666       5   54660   54654  -54663   54666      51
   54657   54654   54663   54669       6   54657   54654   54663   54666      16
   54657   54654  -54663   54666       5   54657   54654  -54663   54666      51
   54654   54663   54669   54672       8   54651   54648   54654   54657       6
   54651   54648   54654   54660       6   54651   54648   54654   54663       6
   54645   54642   54648   54651       7   54645   54642  -54648   54651       8
   54642   54648   54654   54657       6   54642   54648   54654   54660       6
   54627   54621   54630   54633       6   54627   54621  -54630   54633       5
   54627   54621  -54630   54633      20   54627   54621   54630   54636       6
   54627   54621  -54630   54636       5   54627   54621  -54630   54636      20
   54627   54621   54630   54639       6   54627   54621  -54630   54639       5
   54627   54621  -54630   54639      20   54624   54621   54630   54633       6
   54624   54621  -54630   54633       5   54624   54621  -54630   54633      20
   54624   54621   54630   54636       6   54624   54621  -54630   54636       5
   54624   54621  -54630   54636      20   54624   54621   54630   54639       6
   54624   54621  -54630   54639       5   54624   54621  -54630   54639      20
   54618   54609   54603   54621       6   54618   54609  -54603   54621       5
   54618   54609  -54603   54621      21   54615   54609   54603   54621       6
   54615   54609  -54603   54621       5   54615   54609  -54603   54621      21
   54612   54609   54603   54621       6   54612   54609  -54603   54621       5
   54612   54609  -54603   54621      21   54609   54603   54621   54624       6
   54609   54603  -54621   54624       5   54609   54603  -54621   54624      21
   54609   54603   54621   54627       6   54609   54603  -54621   54627       5
   54609   54603  -54621   54627      21   54606   54603   54597   54642       4
   54606   54603   54609   54612       6   54606   54603  -54609   54612       5
   54606   54603  -54609   54612      20   54606   54603   54609   54615       6
   54606   54603  -54609   54615       5   54606   54603  -54609   54615      20
   54606   54603   54609   54618       6   54606   54603  -54609   54618       5
   54606   54603  -54609   54618      20   54606   54603   54621   54624      20
   54606   54603   54621   54627      20   54606   54603   54621   54630       6
   54606   54603  -54621   54630       5   54606   54603  -54621   54630      21
   54603   54621   54630   54633       6   54603   54621  -54630   54633       5
   54603   54621  -54630   54633      21   54603   54621   54630   54636       6
   54603   54621  -54630   54636       5   54603   54621  -54630   54636      21
   54603   54621   54630   54639       6   54603   54621  -54630   54639       5
   54603   54621  -54630   54639      21   54600   54597   54603   54606       4
   54600   54597   54603   54609       4   54600   54597   54603   54621       4
   54600   54597   54642   54648       5   54600   54597   54642   54645      16
   54600   54597  -54642   54645       5   54600   54597  -54642   54645      17
   54597   54603   54609   54612       6   54597   54603  -54609   54612       5
   54597   54603  -54609   54612      21   54597   54603   54609   54615       6
   54597   54603  -54609   54615       5   54597   54603  -54609   54615      21
   54597   54603   54609   54618       6   54597   54603  -54609   54618       5
   54597   54603  -54609   54618      21   54597   54603   54621   54624      21
   54597   54603   54621   54627      21   54597   54642   54648   54651       8
   54594   54591   54597   54600       5   54594   54591   54597   54603       5
   54594   54591   54597   54642       5   54591   54597   54603   54606       4
   54588   54585   54591   54594       7   54588   54585  -54591   54594       8
   54585   54591   54597   54600       5   54573   54570   54576   54579       7
   54573   54570  -54576   54579       8   54573   54570   54576   54582       7
   54573   54570  -54576   54582       8   54567   54561   54570   54573       6
   54567   54561  -54570   54573       5   54567   54561  -54570   54573      21
   54567   54561   54570   54576       6   54567   54561  -54570   54576       5
   54567   54561  -54570   54576      21   54564   54561   54570   54573       6
   54564   54561  -54570   54573       5   54564   54561  -54570   54573      21
   54564   54561   54570   54576       6   54564   54561  -54570   54576       5
   54564   54561  -54570   54576      21   54561   54570   54576   54579       8
   54561   54570   54576   54582       8   54558   54552   54546   54585       4
   54558   54552   54561   54564      20   54558   54552   54561   54567      20
   54558   54552   54561   54570      21   54555   54552   54546   54585       4
   54555   54552   54561   54564      20   54555   54552   54561   54567      20
   54555   54552   54561   54570      21   54549   54546   54552   54555       4
   54549   54546   54552   54558       4   54549   54546   54552   54561       4
   54549   54546   54585   54591       5   54549   54546   54585   54588      16
   54549   54546  -54585   54588       5   54549   54546  -54585   54588      17
   54546   54552   54561   54564      21   54546   54552   54561   54567      21
   54546   54585   54591   54594       8   54543   54540   54546   54549       5
   54543   54540   54546   54552       5   54543   54540   54546   54585       5
   54540   54546   54552   54555       4   54540   54546   54552   54558       4
   54537   54534   54540   54543       7   54537   54534  -54540   54543       8
   54534   54540   54546   54549       5   54519   54513   54522   54525       4
   54519   54513   54522   54528       4   54519   54513   54522   54531       4
   54516   54513   54522   54525       4   54516   54513   54522   54528       4
   54516   54513   54522   54531       4   54510   54504   54513   54516       4
   54510   54504   54513   54519       4   54510   54504   54513   54522       4
   54507   54504   54513   54516       4   54507   54504   54513   54519       4
   54507   54504   54513   54522       4   54504   54513   54522   54525       4
   54504   54513   54522   54528       4   54504   54513   54522   54531       4
   54501   54495   54504   54507      20   54501   54495   54504   54510      20
   54501   54495   54504   54513      21   54498   54495   54504   54507      20
   54498   54495   54504   54510      20   54498   54495   54504   54513      21
   54495   54504   54513   54516       4   54495   54504   54513   54519       4
   54492   54486   54480   54534       4   54492   54486   54495   54498      20
   54492   54486   54495   54501      20   54492   54486   54495   54504       6
   54492   54486  -54495   54504       5   54492   54486  -54495   54504      21
   54489   54486   54480   54534       4   54489   54486   54495   54498      20
   54489   54486   54495   54501      20   54489   54486   54495   54504       6
   54489   54486  -54495   54504       5   54489   54486  -54495   54504      21
   54486   54495   54504   54507       6   54486   54495  -54504   54507       5
   54486   54495  -54504   54507      21   54486   54495   54504   54510       6
   54486   54495  -54504   54510       5   54486   54495  -54504   54510      21
   54483   54480   54486   54489       4   54483   54480   54486   54492       4
   54483   54480   54486   54495       4   54483   54480   54534   54540       5
   54483   54480   54534   54537      16   54483   54480  -54534   54537       5
   54483   54480  -54534   54537      17   54480   54486   54495   54498      21
   54480   54486   54495   54501      21   54480   54534   54540   54543       8
   54477   54474   54480   54483       5   54477   54474   54480   54486       5
   54477   54474   54480   54534       5   54474   54480   54486   54489       4
   54474   54480   54486   54492       4   54471   54468   54474   54477       7
   54471   54468  -54474   54477       8   54468   54474   54480   54483       5
   54459   54456   54462   54465       1   54453   54450   54456   54459       1
   54453   54450   54456   54462       1   54450   54456   54462   54465       1
   54447   54444   54450   54453       1   54447   54444   54450   54456       1
   54444   54450   54456   54459       1   54441   54438   54435   54462       1
   54441   54438   54444   54447       1   54441   54438   54444   54450       1
   54438   54435   54462   54465       1   54438   54444   54450   54453       1
   54435   54438   54444   54447       1   54435   54462   54456   54459       1
   54432   54426   54420   54468       4   54432   54426   54435   54438       5
   54432   54426   54435   54462       5   54429   54426   54420   54468       4
   54429   54426   54435   54438       5   54429   54426   54435   54462       5
   54426   54435   54438   54441       1   54426   54435   54462   54465       1
   54423   54420   54426   54429       4   54423   54420   54426   54432       4
   54423   54420   54426   54435       4   54423   54420   54468   54474       5
   54423   54420   54468   54471      16   54423   54420  -54468   54471       5
   54423   54420  -54468   54471      17   54420   54468   54474   54477       8
   54417   54414   54420   54423       5   54417   54414   54420   54426       5
   54417   54414   54420   54468       5   54414   54420   54426   54429       4
   54414   54420   54426   54432       4   54411   54408   54414   54417       7
   54411   54408  -54414   54417       8   54408   54414   54420   54423       5
   54399   54396   54402   54405       1   54393   54390   54387   54396       2
   54390   54387   54396   54399       1   54387   54396   54402   54405       1
   54384   54381   54387   54390       1   54384   54381   54387   54396       1
   54381   54387   54390   54393       2   54381   54387   54396   54399       1
   54378   54375   54372   54402       1   54378   54375   54381   54384       1
   54378   54375   54381   54387       1   54375   54372   54402   54405       1
   54372   54375   54381   54384       1   54372   54402   54396   54399       1
   54369   54363   54357   54408       4   54369   54363   54372   54375       5
   54369   54363   54372   54402       5   54366   54363   54357   54408       4
   54366   54363   54372   54375       5   54366   54363   54372   54402       5
   54363   54372   54375   54378       1   54363   54372   54402   54405       1
   54360   54357   54363   54366       4   54360   54357   54363   54369       4
   54360   54357   54363   54372       4   54360   54357   54408   54414       5
   54360   54357   54408   54411      16   54360   54357  -54408   54411       5
   54360   54357  -54408   54411      17   54357   54408   54414   54417       8
   54354   54351   54357   54360       5   54354   54351   54357   54363       5
   54354   54351   54357   54408       5   54351   54357   54363   54366       4
   54351   54357   54363   54369       4   54348   54345   54351   54354       7
   54348   54345  -54351   54354       8   54345   54351   54357   54360       5
   54333   54327   54321   54345       4   54333   54327   54336   54339       5
   54333   54327   54336   54342       5   54330   54327   54321   54345       4
   54330   54327   54336   54339       5   54330   54327   54336   54342       5
   54324   54321   54327   54330       4   54324   54321   54327   54333       4
   54324   54321   54327   54336       4   54324   54321   54345   54351       5
   54324   54321   54345   54348      16   54324   54321  -54345   54348       5
   54324   54321  -54345   54348      17   54321   54345   54351   54354       8
   54318   54315   54321   54324       5   54318   54315   54321   54327       5
   54318   54315   54321   54345       5   54315   54321   54327   54330       4
   54315   54321   54327   54333       4   54312   54309   54315   54318       7
   54312   54309  -54315   54318       8   54309   54315   54321   54324       5
   54306   54297   54291   54309       6   54306   54297  -54291   54309       5
   54306   54297  -54291   54309      21   54303   54297   54291   54309       6
   54303   54297  -54291   54309       5   54303   54297  -54291   54309      21
   54300   54297   54291   54309       6   54300   54297  -54291   54309       5
   54300   54297  -54291   54309      21   54294   54291   54297   54300       6
   54294   54291  -54297   54300       5   54294   54291  -54297   54300      21
   54294   54291   54297   54303       6   54294   54291  -54297   54303       5
   54294   54291  -54297   54303      21   54294   54291   54297   54306       6
   54294   54291  -54297   54306       5   54294   54291  -54297   54306      21
   54294   54291   54309   54315       5   54294   54291   54309   54312      16
   54294   54291  -54309   54312       5   54294   54291  -54309   54312      17
   54291   54309   54315   54318       8   54288   54285   54291   54294       5
   54288   54285   54291   54297       5   54288   54285   54291   54309       5
   54285   54291   54297   54300       6   54285   54291  -54297   54300       5
   54285   54291  -54297   54300      21   54285   54291   54297   54303       6
   54285   54291  -54297   54303       5   54285   54291  -54297   54303      21
   54285   54291   54297   54306       6   54285   54291  -54297   54306       5
   54285   54291  -54297   54306      21   54282   54279   54285   54288       7
   54282   54279  -54285   54288       8   54279   54285   54291   54294       5
   54264   54255   54249   54267       6   54264   54255  -54249   54267       5
   54264   54255  -54249   54267      21   54261   54255   54249   54267       6
   54261   54255  -54249   54267       5   54261   54255  -54249   54267      21
   54258   54255   54249   54267       6   54258   54255  -54249   54267       5
   54258   54255  -54249   54267      21   54255   54249   54267   54270       6
   54255   54249  -54267   54270       5   54255   54249  -54267   54270      21
   54255   54249   54267   54273       6   54255   54249  -54267   54273       5
   54255   54249  -54267   54273      21   54255   54249   54267   54276       6
   54255   54249  -54267   54276       5   54255   54249  -54267   54276      21
   54252   54249   54243   54279       6   54252   54249  -54243   54279       5
   54252   54249  -54243   54279      21   54252   54249   54255   54258       6
   54252   54249  -54255   54258       5   54252   54249  -54255   54258      21
   54252   54249   54255   54261       6   54252   54249  -54255   54261       5
   54252   54249  -54255   54261      21   54252   54249   54255   54264       6
   54252   54249  -54255   54264       5   54252   54249  -54255   54264      21
   54252   54249   54267   54270       6   54252   54249  -54267   54270       5
   54252   54249  -54267   54270      21   54252   54249   54267   54273       6
   54252   54249  -54267   54273       5   54252   54249  -54267   54273      21
   54252   54249   54267   54276       6   54252   54249  -54267   54276       5
   54252   54249  -54267   54276      21   54246   54243   54249   54252       6
   54246   54243  -54249   54252       5   54246   54243  -54249   54252      21
   54246   54243   54249   54255       6   54246   54243  -54249   54255       5
   54246   54243  -54249   54255      21   54246   54243   54249   54267       6
   54246   54243  -54249   54267       5   54246   54243  -54249   54267      21
   54246   54243   54279   54285       5   54246   54243   54279   54282      16
   54246   54243  -54279   54282       5   54246   54243  -54279   54282      17
   54243   54249   54255   54258       6   54243   54249  -54255   54258       5
   54243   54249  -54255   54258      21   54243   54249   54255   54261       6
   54243   54249  -54255   54261       5   54243   54249  -54255   54261      21
   54243   54249   54255   54264       6   54243   54249  -54255   54264       5
   54243   54249  -54255   54264      21   54243   54249   54267   54270       6
   54243   54249  -54267   54270       5   54243   54249  -54267   54270      21
   54243   54249   54267   54273       6   54243   54249  -54267   54273       5
   54243   54249  -54267   54273      21   54243   54249   54267   54276       6
   54243   54249  -54267   54276       5   54243   54249  -54267   54276      21
   54243   54279   54285   54288       8   54240   54237   54243   54246       5
   54240   54237   54243   54249       5   54240   54237   54243   54279       5
   54237   54243   54249   54252       6   54237   54243  -54249   54252       5
   54237   54243  -54249   54252      21   54234   54231   54237   54240       7
   54234   54231  -54237   54240       8   54231   54237   54243   54246       5
   54222   54216   54210   54231       6   54222   54216  -54210   54231       5
   54222   54216  -54210   54231      21   54222   54216   54225   54228       6
   54222   54216  -54225   54228       5   54222   54216  -54225   54228      61
   54219   54216   54210   54231       6   54219   54216  -54210   54231       5
   54219   54216  -54210   54231      21   54219   54216   54225   54228       6
   54219   54216  -54225   54228       5   54219   54216  -54225   54228      61
   54213   54210   54216   54219       6   54213   54210  -54216   54219       5
   54213   54210  -54216   54219      21   54213   54210   54216   54222       6
   54213   54210  -54216   54222       5   54213   54210  -54216   54222      21
   54213   54210   54216   54225       6   54213   54210  -54216   54225       5
   54213   54210  -54216   54225      21   54213   54210   54231   54237       5
   54213   54210   54231   54234      16   54213   54210  -54231   54234       5
   54213   54210  -54231   54234      17   54210   54216   54225   54228      62
   54210   54216  -54225   54228      63   54210   54216  -54225   54228      64
   54210   54231   54237   54240       8   54207   54204   54210   54213       5
   54207   54204   54210   54216       5   54207   54204   54210   54231       5
   54204   54210   54216   54219       6   54204   54210  -54216   54219       5
   54204   54210  -54216   54219      21   54204   54210   54216   54222       6
   54204   54210  -54216   54222       5   54204   54210  -54216   54222      21
   54201   54198   54204   54207       7   54201   54198  -54204   54207       8
   54198   54204   54210   54213       5   54186   54180   54189   54192      16
   54186   54180  -54189   54192       5   54186   54180  -54189   54192      17
   54186   54180   54189   54195      16   54186   54180  -54189   54195       5
   54186   54180  -54189   54195      17   54183   54180   54189   54192      16
   54183   54180  -54189   54192       5   54183   54180  -54189   54192      17
   54183   54180   54189   54195      16   54183   54180  -54189   54195       5
   54183   54180  -54189   54195      17   54177   54171   54165   54198       4
   54177   54171   54180   54183      20   54177   54171   54180   54186      20
   54177   54171   54180   54189      21   54174   54171   54165   54198       4
   54174   54171   54180   54183      20   54174   54171   54180   54186      20
   54174   54171   54180   54189      21   54168   54165   54171   54174       4
   54168   54165   54171   54177       4   54168   54165   54171   54180       4
   54168   54165   54198   54204       5   54168   54165   54198   54201      16
   54168   54165  -54198   54201       5   54168   54165  -54198   54201      17
   54165   54171   54180   54183      21   54165   54171   54180   54186      21
   54165   54198   54204   54207       8   54162   54159   54165   54168       5
   54162   54159   54165   54171       5   54162   54159   54165   54198       5
   54159   54165   54171   54174       4   54159   54165   54171   54177       4
   54156   54153   54159   54162       7   54156   54153  -54159   54162       8
   54153   54159   54165   54168       5   54138   54132   54141   54144       6
   54138   54132  -54141   54144       5   54138   54132  -54141   54144      20
   54138   54132   54141   54147       6   54138   54132  -54141   54147       5
   54138   54132  -54141   54147      20   54138   54132   54141   54150       6
   54138   54132  -54141   54150       5   54138   54132  -54141   54150      20
   54135   54132   54141   54144       6   54135   54132  -54141   54144       5
   54135   54132  -54141   54144      20   54135   54132   54141   54147       6
   54135   54132  -54141   54147       5   54135   54132  -54141   54147      20
   54135   54132   54141   54150       6   54135   54132  -54141   54150       5
   54135   54132  -54141   54150      20   54129   54120   54114   54132       6
   54129   54120  -54114   54132       5   54129   54120  -54114   54132      21
   54126   54120   54114   54132       6   54126   54120  -54114   54132       5
   54126   54120  -54114   54132      21   54123   54120   54114   54132       6
   54123   54120  -54114   54132       5   54123   54120  -54114   54132      21
   54120   54114   54132   54135       6   54120   54114  -54132   54135       5
   54120   54114  -54132   54135      21   54120   54114   54132   54138       6
   54120   54114  -54132   54138       5   54120   54114  -54132   54138      21
   54117   54114   54108   54153       4   54117   54114   54120   54123       6
   54117   54114  -54120   54123       5   54117   54114  -54120   54123      20
   54117   54114   54120   54126       6   54117   54114  -54120   54126       5
   54117   54114  -54120   54126      20   54117   54114   54120   54129       6
   54117   54114  -54120   54129       5   54117   54114  -54120   54129      20
   54117   54114   54132   54135      20   54117   54114   54132   54138      20
   54117   54114   54132   54141       6   54117   54114  -54132   54141       5
   54117   54114  -54132   54141      21   54114   54132   54141   54144       6
   54114   54132  -54141   54144       5   54114   54132  -54141   54144      21
   54114   54132   54141   54147       6   54114   54132  -54141   54147       5
```
