## Supplementary material for "Benchmarking Molecular Dynamics Force Fields for All-Atom Simulations of Biological Condensates": Files needed to build a small RNA/FUS condensate: shaw_protein_rna_water_ions.prmtop (part 26 of 34)

```
   37426   37411   37412   37413   37412   37413   37414   37415   37416   37417
   37418   37426   37427   37428   37413   37414   37415   37426   37414   37415
   37416   37417   37418   37419   37420   37421   37426   37427   37428   37429
   37430   37415   37416   37417   37418   37426   37427   37428   37416   37417
   37418   37419   37420   37421   37422   37423   37426   37427   37428   37417
   37418   37419   37420   37421   37426   37418   37419   37420   37421   37426
   37419   37420   37421   37422   37423   37424   37425   37426   37420   37421
   37422   37423   37421   37422   37423   37422   37423   37424   37425   37423
   37424   37425   37424   37425   37425       0   37427   37428   37429   37430
   37431   37432   37443   37428   37429   37430   37429   37430   37431   37432
   37433   37434   37435   37443   37444   37445   37430   37431   37432   37443
   37431   37432   37433   37434   37435   37436   37437   37438   37443   37444
   37445   37446   37447   37432   37433   37434   37435   37443   37444   37445
   37433   37434   37435   37436   37437   37438   37439   37440   37443   37444
   37445   37434   37435   37436   37437   37438   37443   37435   37436   37437
   37438   37443   37436   37437   37438   37439   37440   37441   37442   37443
   37437   37438   37439   37440   37438   37439   37440   37439   37440   37441
   37442   37440   37441   37442   37441   37442   37442       0   37444   37445
   37446   37447   37448   37449   37454   37445   37446   37447   37446   37447
   37448   37449   37450   37451   37452   37454   37455   37456   37447   37448
   37449   37454   37448   37449   37450   37451   37452   37453   37454   37455
   37456   37457   37458   37449   37450   37451   37452   37454   37455   37456
   37450   37451   37452   37453   37454   37455   37456   37451   37452   37453
   37454   37452   37453   37454   37453   37454       0   37455   37456   37457
   37458   37459   37460   37475   37456   37457   37458   37457   37458   37459
   37460   37461   37462   37463   37475   37476   37477   37458   37459   37460
   37475   37459   37460   37461   37462   37463   37464   37473   37475   37476
   37477   37478   37479   37460   37461   37462   37463   37475   37476   37477
   37461   37462   37463   37464   37465   37466   37471   37473   37474   37475
   37476   37477   37462   37463   37464   37473   37475   37463   37464   37473
   37475   37464   37465   37466   37467   37468   37471   37472   37473   37474
   37475   37465   37466   37467   37468   37469   37471   37473   37474   37466
   37467   37468   37473   37467   37468   37469   37470   37471   37472   37473
   37468   37469   37471   37469   37470   37471   37472   37473   37474   37470
   37471   37472   37473   37471   37472   37473   37474   37473   37474   37474
       0   37476   37477   37478   37479   37480   37481   37489   37477   37478
   37479   37478   37479   37480   37481   37482   37483   37484   37489   37490
   37491   37479   37480   37481   37489   37480   37481   37482   37483   37484
   37485   37486   37489   37490   37491   37492   37501   37481   37482   37483
   37484   37489   37490   37491   37482   37483   37484   37485   37486   37487
   37488   37489   37490   37491   37483   37484   37485   37486   37489   37484
   37485   37486   37489   37485   37486   37487   37488   37489   37486   37487
   37488   37487   37488   37488       0   37490   37491   37492   37493   37494
   37495   37498   37501   37502   37503   37491   37492   37501   37492   37493
   37494   37495   37496   37497   37498   37499   37500   37501   37502   37503
   37504   37505   37493   37494   37495   37496   37497   37498   37499   37500
   37501   37502   37503   37494   37495   37496   37497   37498   37501   37495
   37496   37497   37498   37501   37496   37497   37498   37499   37500   37501
   37502   37503   37497   37498   37499   37500   37501   37498   37499   37500
   37501   37499   37500   37501   37502   37503   37504   37505   37500   37501
   37502   37503   37501   37502   37503   37502   37503   37504   37505   37506
   37515   37503   37504   37505   37504   37505   37506   37507   37508   37509
   37512   37515   37516   37517   37505   37506   37515   37506   37507   37508
   37509   37510   37511   37512   37513   37514   37515   37516   37517   37518
   37519   37507   37508   37509   37510   37511   37512   37513   37514   37515
   37516   37517   37508   37509   37510   37511   37512   37515   37509   37510
   37511   37512   37515   37510   37511   37512   37513   37514   37515   37516
   37517   37511   37512   37513   37514   37515   37512   37513   37514   37515
   37513   37514   37515   37516   37517   37518   37519   37514   37515   37516
   37517   37515   37516   37517   37516   37517   37518   37519   37520   37521
   37517   37518   37519   37518   37519   37520   37521   37522   37523   37534
   37519   37520   37521   37520   37521   37522   37523   37524   37525   37526
   37534   37535   37536   37521   37522   37523   37534   37522   37523   37524
   37525   37526   37527   37528   37529   37534   37535   37536   37537   37538
   37523   37524   37525   37526   37534   37535   37536   37524   37525   37526
   37527   37528   37529   37530   37531   37534   37535   37536   37525   37526
   37527   37528   37529   37534   37526   37527   37528   37529   37534   37527
   37528   37529   37530   37531   37532   37533   37534   37528   37529   37530
   37531   37529   37530   37531   37530   37531   37532   37533   37531   37532
   37533   37532   37533   37533       0   37535   37536   37537   37538   37539
   37540   37541   37536   37537   37538   37537   37538   37539   37540   37541
   37542   37543   37538   37539   37540   37541   37539   37540   37541   37542
   37543   37544   37545   37540   37541   37542   37543   37541   37542   37543
   37542   37543   37544   37545   37546   37547   37562   37543   37544   37545
   37544   37545   37546   37547   37548   37549   37550   37562   37563   37564
   37545   37546   37547   37562   37546   37547   37548   37549   37550   37551
   37560   37562   37563   37564   37565   37566   37547   37548   37549   37550
   37562   37563   37564   37548   37549   37550   37551   37552   37553   37558
   37560   37561   37562   37563   37564   37549   37550   37551   37560   37562
   37550   37551   37560   37562   37551   37552   37553   37554   37555   37558
   37559   37560   37561   37562   37552   37553   37554   37555   37556   37558
   37560   37561   37553   37554   37555   37560   37554   37555   37556   37557
   37558   37559   37560   37555   37556   37558   37556   37557   37558   37559
   37560   37561   37557   37558   37559   37560   37558   37559   37560   37561
   37560   37561   37561       0   37563   37564   37565   37566   37567   37568
   37569   37564   37565   37566   37565   37566   37567   37568   37569   37570
   37571   37566   37567   37568   37569   37567   37568   37569   37570   37571
   37572   37573   37568   37569   37570   37571   37569   37570   37571   37570
   37571   37572   37573   37574   37575   37586   37571   37572   37573   37572
   37573   37574   37575   37576   37577   37578   37586   37587   37588   37573
   37574   37575   37586   37574   37575   37576   37577   37578   37579   37580
   37581   37586   37587   37588   37589   37590   37575   37576   37577   37578
   37586   37587   37588   37576   37577   37578   37579   37580   37581   37582
   37583   37586   37587   37588   37577   37578   37579   37580   37581   37586
   37578   37579   37580   37581   37586   37579   37580   37581   37582   37583
   37584   37585   37586   37580   37581   37582   37583   37581   37582   37583
   37582   37583   37584   37585   37583   37584   37585   37584   37585   37585
       0   37587   37588   37589   37590   37591   37592   37603   37588   37589
   37590   37589   37590   37591   37592   37593   37594   37595   37603   37604
   37605   37590   37591   37592   37603   37591   37592   37593   37594   37595
   37596   37597   37598   37603   37604   37605   37606   37607   37592   37593
   37594   37595   37603   37604   37605   37593   37594   37595   37596   37597
   37598   37599   37600   37603   37604   37605   37594   37595   37596   37597
   37598   37603   37595   37596   37597   37598   37603   37596   37597   37598
   37599   37600   37601   37602   37603   37597   37598   37599   37600   37598
   37599   37600   37599   37600   37601   37602   37600   37601   37602   37601
   37602   37602       0   37604   37605   37606   37607   37608   37609   37617
   37605   37606   37607   37606   37607   37608   37609   37610   37611   37612
   37617   37618   37619   37607   37608   37609   37617   37608   37609   37610
   37611   37612   37613   37614   37617   37618   37619   37620   37621   37609
   37610   37611   37612   37617   37618   37619   37610   37611   37612   37613
   37614   37615   37616   37617   37618   37619   37611   37612   37613   37614
   37617   37612   37613   37614   37617   37613   37614   37615   37616   37617
   37614   37615   37616   37615   37616   37616       0   37618   37619   37620
   37621   37622   37623   37634   37619   37620   37621   37620   37621   37622
   37623   37624   37625   37626   37634   37635   37636   37621   37622   37623
   37634   37622   37623   37624   37625   37626   37627   37628   37629   37634
   37635   37636   37637   37638   37623   37624   37625   37626   37634   37635
   37636   37624   37625   37626   37627   37628   37629   37630   37631   37634
   37635   37636   37625   37626   37627   37628   37629   37634   37626   37627
   37628   37629   37634   37627   37628   37629   37630   37631   37632   37633
   37634   37628   37629   37630   37631   37629   37630   37631   37630   37631
   37632   37633   37631   37632   37633   37632   37633   37633       0   37635
   37636   37637   37638   37639   37640   37655   37636   37637   37638   37637
   37638   37639   37640   37641   37642   37643   37655   37656   37657   37638
   37639   37640   37655   37639   37640   37641   37642   37643   37644   37653
   37655   37656   37657   37658   37659   37640   37641   37642   37643   37655
   37656   37657   37641   37642   37643   37644   37645   37646   37651   37653
   37654   37655   37656   37657   37642   37643   37644   37653   37655   37643
   37644   37653   37655   37644   37645   37646   37647   37648   37651   37652
   37653   37654   37655   37645   37646   37647   37648   37649   37651   37653
   37654   37646   37647   37648   37653   37647   37648   37649   37650   37651
   37652   37653   37648   37649   37651   37649   37650   37651   37652   37653
   37654   37650   37651   37652   37653   37651   37652   37653   37654   37653
   37654   37654       0   37656   37657   37658   37659   37660   37661   37669
   37657   37658   37659   37658   37659   37660   37661   37662   37663   37664
   37669   37670   37671   37659   37660   37661   37669   37660   37661   37662
   37663   37664   37665   37666   37669   37670   37671   37672   37673   37661
   37662   37663   37664   37669   37670   37671   37662   37663   37664   37665
   37666   37667   37668   37669   37670   37671   37663   37664   37665   37666
   37669   37664   37665   37666   37669   37665   37666   37667   37668   37669
   37666   37667   37668   37667   37668   37668       0   37670   37671   37672
   37673   37674   37675   37680   37671   37672   37673   37672   37673   37674
   37675   37676   37677   37678   37680   37681   37682   37673   37674   37675
   37680   37674   37675   37676   37677   37678   37679   37680   37681   37682
   37683   37684   37675   37676   37677   37678   37680   37681   37682   37676
   37677   37678   37679   37680   37681   37682   37677   37678   37679   37680
   37678   37679   37680   37679   37680       0   37681   37682   37683   37684
   37685   37686   37691   37682   37683   37684   37683   37684   37685   37686
   37687   37688   37689   37691   37692   37693   37684   37685   37686   37691
   37685   37686   37687   37688   37689   37690   37691   37692   37693   37694
   37695   37686   37687   37688   37689   37691   37692   37693   37687   37688
   37689   37690   37691   37692   37693   37688   37689   37690   37691   37689
   37690   37691   37690   37691       0   37692   37693   37694   37695   37696
   37697   37702   37693   37694   37695   37694   37695   37696   37697   37698
   37699   37700   37702   37703   37704   37695   37696   37697   37702   37696
   37697   37698   37699   37700   37701   37702   37703   37704   37705   37706
   37697   37698   37699   37700   37702   37703   37704   37698   37699   37700
   37701   37702   37703   37704   37699   37700   37701   37702   37700   37701
   37702   37701   37702       0   37703   37704   37705   37706   37707   37708
   37709   37704   37705   37706   37705   37706   37707   37708   37709   37710
   37711   37706   37707   37708   37709   37707   37708   37709   37710   37711
   37712   37713   37708   37709   37710   37711   37709   37710   37711   37710
   37711   37712   37713   37714   37715   37716   37711   37712   37713   37712
   37713   37714   37715   37716   37717   37718   37713   37714   37715   37716
   37714   37715   37716   37717   37718   37719   37720   37715   37716   37717
   37718   37716   37717   37718   37717   37718   37719   37720   37721   37722
   37723   37718   37719   37720   37719   37720   37721   37722   37723   37724
   37725   37720   37721   37722   37723   37721   37722   37723   37724   37725
   37726   37727   37722   37723   37724   37725   37723   37724   37725   37724
   37725   37726   37727   37728   37729   37730   37725   37726   37727   37726
   37727   37728   37729   37730   37731   37732   37727   37728   37729   37730
   37728   37729   37730   37731   37732   37733   37734   37729   37730   37731
   37732   37730   37731   37732   37731   37732   37733   37734   37735   37736
   37737   37732   37733   37734   37733   37734   37735   37736   37737   37738
   37739   37734   37735   37736   37737   37735   37736   37737   37738   37739
   37740   37741   37736   37737   37738   37739   37737   37738   37739   37738
   37739   37740   37741   37742   37743   37744   37739   37740   37741   37740
   37741   37742   37743   37744   37745   37746   37741   37742   37743   37744
   37742   37743   37744   37745   37746   37747   37748   37743   37744   37745
   37746   37744   37745   37746   37745   37746   37747   37748   37749   37750
   37751   37746   37747   37748   37747   37748   37749   37750   37751   37752
   37753   37748   37749   37750   37751   37749   37750   37751   37752   37753
   37754   37755   37750   37751   37752   37753   37751   37752   37753   37752
   37753   37754   37755   37756   37757   37758   37753   37754   37755   37754
   37755   37756   37757   37758   37759   37760   37755   37756   37757   37758
   37756   37757   37758   37759   37760   37761   37762   37757   37758   37759
   37760   37758   37759   37760   37759   37760   37761   37762   37763   37764
   37765   37760   37761   37762   37761   37762   37763   37764   37765   37766
   37767   37762   37763   37764   37765   37763   37764   37765   37766   37767
   37768   37769   37764   37765   37766   37767   37765   37766   37767   37766
   37767   37768   37769   37770   37771   37772   37767   37768   37769   37768
   37769   37770   37771   37772   37773   37774   37769   37770   37771   37772
   37770   37771   37772   37773   37774   37775   37776   37771   37772   37773
   37774   37772   37773   37774   37773   37774   37775   37776   37777   37778
   37786   37774   37775   37776   37775   37776   37777   37778   37779   37780
   37781   37786   37787   37788   37776   37777   37778   37786   37777   37778
   37779   37780   37781   37782   37783   37786   37787   37788   37789   37790
   37778   37779   37780   37781   37786   37787   37788   37779   37780   37781
   37782   37783   37784   37785   37786   37787   37788   37780   37781   37782
   37783   37786   37781   37782   37783   37786   37782   37783   37784   37785
   37786   37783   37784   37785   37784   37785   37785       0   37787   37788
   37789   37790   37791   37792   37807   37788   37789   37790   37789   37790
   37791   37792   37793   37794   37795   37807   37808   37809   37790   37791
   37792   37807   37791   37792   37793   37794   37795   37796   37805   37807
   37808   37809   37810   37811   37792   37793   37794   37795   37807   37808
   37809   37793   37794   37795   37796   37797   37798   37803   37805   37806
   37807   37808   37809   37794   37795   37796   37805   37807   37795   37796
   37805   37807   37796   37797   37798   37799   37800   37803   37804   37805
   37806   37807   37797   37798   37799   37800   37801   37803   37805   37806
   37798   37799   37800   37805   37799   37800   37801   37802   37803   37804
   37805   37800   37801   37803   37801   37802   37803   37804   37805   37806
   37802   37803   37804   37805   37803   37804   37805   37806   37805   37806
   37806       0   37808   37809   37810   37811   37812   37813   37814   37809
   37810   37811   37810   37811   37812   37813   37814   37815   37816   37811
   37812   37813   37814   37812   37813   37814   37815   37816   37817   37818
   37813   37814   37815   37816   37814   37815   37816   37815   37816   37817
   37818   37819   37820   37831   37816   37817   37818   37817   37818   37819
   37820   37821   37822   37823   37831   37832   37833   37818   37819   37820
   37831   37819   37820   37821   37822   37823   37824   37825   37826   37831
   37832   37833   37834   37835   37820   37821   37822   37823   37831   37832
   37833   37821   37822   37823   37824   37825   37826   37827   37828   37831
   37832   37833   37822   37823   37824   37825   37826   37831   37823   37824
   37825   37826   37831   37824   37825   37826   37827   37828   37829   37830
   37831   37825   37826   37827   37828   37826   37827   37828   37827   37828
   37829   37830   37828   37829   37830   37829   37830   37830       0   37832
   37833   37834   37835   37836   37837   37843   37833   37834   37835   37834
   37835   37836   37837   37838   37839   37840   37843   37844   37845   37835
   37836   37837   37843   37836   37837   37838   37839   37840   37841   37842
   37843   37844   37845   37846   37847   37837   37838   37839   37840   37843
   37844   37845   37838   37839   37840   37841   37842   37843   37844   37845
   37839   37840   37841   37842   37843   37840   37841   37842   37843   37841
   37842   37843   37842       0   37844   37845   37846   37847   37848   37849
   37860   37845   37846   37847   37846   37847   37848   37849   37850   37851
   37852   37860   37861   37862   37847   37848   37849   37860   37848   37849
   37850   37851   37852   37853   37854   37855   37860   37861   37862   37863
   37864   37849   37850   37851   37852   37860   37861   37862   37850   37851
   37852   37853   37854   37855   37856   37857   37860   37861   37862   37851
   37852   37853   37854   37855   37860   37852   37853   37854   37855   37860
   37853   37854   37855   37856   37857   37858   37859   37860   37854   37855
   37856   37857   37855   37856   37857   37856   37857   37858   37859   37857
   37858   37859   37858   37859   37859       0   37861   37862   37863   37864
   37865   37866   37871   37862   37863   37864   37863   37864   37865   37866
   37867   37868   37869   37871   37872   37873   37864   37865   37866   37871
   37865   37866   37867   37868   37869   37870   37871   37872   37873   37874
   37875   37866   37867   37868   37869   37871   37872   37873   37867   37868
   37869   37870   37871   37872   37873   37868   37869   37870   37871   37869
   37870   37871   37870   37871       0   37872   37873   37874   37875   37876
   37877   37882   37873   37874   37875   37874   37875   37876   37877   37878
   37879   37880   37882   37883   37884   37875   37876   37877   37882   37876
   37877   37878   37879   37880   37881   37882   37883   37884   37885   37886
   37877   37878   37879   37880   37882   37883   37884   37878   37879   37880
   37881   37882   37883   37884   37879   37880   37881   37882   37880   37881
   37882   37881   37882       0   37883   37884   37885   37886   37887   37888
   37899   37884   37885   37886   37885   37886   37887   37888   37889   37890
   37891   37899   37900   37901   37886   37887   37888   37899   37887   37888
   37889   37890   37891   37892   37893   37894   37899   37900   37901   37902
   37903   37888   37889   37890   37891   37899   37900   37901   37889   37890
   37891   37892   37893   37894   37895   37899   37900   37901   37890   37891
   37892   37893   37894   37899   37891   37892   37893   37894   37899   37892
   37893   37894   37895   37896   37897   37898   37899   37893   37894   37895
   37894   37895   37895   37896   37897   37898   37896   37897   37898   37897
   37898   37898       0   37900   37901   37902   37903   37904   37905   37910
   37901   37902   37903   37902   37903   37904   37905   37906   37907   37908
   37910   37911   37912   37903   37904   37905   37910   37904   37905   37906
   37907   37908   37909   37910   37911   37912   37913   37914   37905   37906
   37907   37908   37910   37911   37912   37906   37907   37908   37909   37910
   37911   37912   37907   37908   37909   37910   37908   37909   37910   37909
   37910       0   37911   37912   37913   37914   37915   37916   37921   37912
   37913   37914   37913   37914   37915   37916   37917   37918   37919   37921
   37922   37923   37914   37915   37916   37921   37915   37916   37917   37918
   37919   37920   37921   37922   37923   37924   37925   37916   37917   37918
   37919   37921   37922   37923   37917   37918   37919   37920   37921   37922
   37923   37918   37919   37920   37921   37919   37920   37921   37920   37921
       0   37922   37923   37924   37925   37926   37927   37928   37923   37924
   37925   37924   37925   37926   37927   37928   37929   37930   37925   37926
   37927   37928   37926   37927   37928   37929   37930   37931   37932   37927
   37928   37929   37930   37928   37929   37930   37929   37930   37931   37932
   37933   37934   37935   37930   37931   37932   37931   37932   37933   37934
   37935   37936   37937   37932   37933   37934   37935   37933   37934   37935
   37936   37937   37938   37939   37934   37935   37936   37937   37935   37936
   37937   37936   37937   37938   37939   37940   37941   37942   37937   37938
   37939   37938   37939   37940   37941   37942   37943   37944   37939   37940
   37941   37942   37940   37941   37942   37943   37944   37945   37946   37941
   37942   37943   37944   37942   37943   37944   37943   37944   37945   37946
   37947   37948   37953   37944   37945   37946   37945   37946   37947   37948
   37949   37950   37951   37953   37954   37955   37946   37947   37948   37953
   37947   37948   37949   37950   37951   37952   37953   37954   37955   37956
   37957   37948   37949   37950   37951   37953   37954   37955   37949   37950
   37951   37952   37953   37954   37955   37950   37951   37952   37953   37951
   37952   37953   37952   37953       0   37954   37955   37956   37957   37958
   37959   37960   37955   37956   37957   37956   37957   37958   37959   37960
   37961   37962   37957   37958   37959   37960   37958   37959   37960   37961
   37962   37963   37964   37959   37960   37961   37962   37960   37961   37962
   37961   37962   37963   37964   37965   37966   37967   37962   37963   37964
   37963   37964   37965   37966   37967   37968   37969   37964   37965   37966
   37967   37965   37966   37967   37968   37969   37970   37971   37966   37967
   37968   37969   37967   37968   37969   37968   37969   37970   37971   37972
   37973   37974   37969   37970   37971   37970   37971   37972   37973   37974
   37975   37976   37971   37972   37973   37974   37972   37973   37974   37975
   37976   37977   37978   37973   37974   37975   37976   37974   37975   37976
   37975   37976   37977   37978   37979   37980   37995   37976   37977   37978
   37977   37978   37979   37980   37981   37982   37983   37995   37996   37997
   37978   37979   37980   37995   37979   37980   37981   37982   37983   37984
   37993   37995   37996   37997   37998   37999   37980   37981   37982   37983
   37995   37996   37997   37981   37982   37983   37984   37985   37986   37991
   37993   37994   37995   37996   37997   37982   37983   37984   37993   37995
   37983   37984   37993   37995   37984   37985   37986   37987   37988   37991
   37992   37993   37994   37995   37985   37986   37987   37988   37989   37991
   37993   37994   37986   37987   37988   37993   37987   37988   37989   37990
   37991   37992   37993   37988   37989   37991   37989   37990   37991   37992
   37993   37994   37990   37991   37992   37993   37991   37992   37993   37994
   37993   37994   37994       0   37996   37997   37998   37999   38000   38001
   38002   37997   37998   37999   37998   37999   38000   38001   38002   38003
   38004   37999   38000   38001   38002   38000   38001   38002   38003   38004
   38005   38006   38001   38002   38003   38004   38002   38003   38004   38003
   38004   38005   38006   38007   38008   38016   38004   38005   38006   38005
   38006   38007   38008   38009   38010   38011   38016   38017   38018   38006
   38007   38008   38016   38007   38008   38009   38010   38011   38012   38013
   38016   38017   38018   38019   38020   38008   38009   38010   38011   38016
   38017   38018   38009   38010   38011   38012   38013   38014   38015   38016
   38017   38018   38010   38011   38012   38013   38016   38011   38012   38013
   38016   38012   38013   38014   38015   38016   38013   38014   38015   38014
   38015   38015       0   38017   38018   38019   38020   38021   38022   38033
   38018   38019   38020   38019   38020   38021   38022   38023   38024   38025
   38033   38034   38035   38020   38021   38022   38033   38021   38022   38023
   38024   38025   38026   38027   38028   38033   38034   38035   38036   38037
   38022   38023   38024   38025   38033   38034   38035   38023   38024   38025
   38026   38027   38028   38029   38030   38033   38034   38035   38024   38025
   38026   38027   38028   38033   38025   38026   38027   38028   38033   38026
   38027   38028   38029   38030   38031   38032   38033   38027   38028   38029
   38030   38028   38029   38030   38029   38030   38031   38032   38030   38031
   38032   38031   38032   38032       0   38034   38035   38036   38037   38038
   38039   38045   38035   38036   38037   38036   38037   38038   38039   38040
   38041   38042   38045   38046   38047   38037   38038   38039   38045   38038
   38039   38040   38041   38042   38043   38044   38045   38046   38047   38048
   38049   38039   38040   38041   38042   38045   38046   38047   38040   38041
   38042   38043   38044   38045   38046   38047   38041   38042   38043   38044
   38045   38042   38043   38044   38045   38043   38044   38045   38044       0
   38046   38047   38048   38049   38050   38051   38062   38047   38048   38049
   38048   38049   38050   38051   38052   38053   38054   38062   38063   38064
   38049   38050   38051   38062   38050   38051   38052   38053   38054   38055
   38056   38057   38062   38063   38064   38065   38066   38051   38052   38053
   38054   38062   38063   38064   38052   38053   38054   38055   38056   38057
   38058   38059   38062   38063   38064   38053   38054   38055   38056   38057
   38062   38054   38055   38056   38057   38062   38055   38056   38057   38058
   38059   38060   38061   38062   38056   38057   38058   38059   38057   38058
   38059   38058   38059   38060   38061   38059   38060   38061   38060   38061
   38061       0   38063   38064   38065   38066   38067   38068   38073   38064
   38065   38066   38065   38066   38067   38068   38069   38070   38071   38073
   38074   38075   38066   38067   38068   38073   38067   38068   38069   38070
   38071   38072   38073   38074   38075   38076   38077   38068   38069   38070
   38071   38073   38074   38075   38069   38070   38071   38072   38073   38074
   38075   38070   38071   38072   38073   38071   38072   38073   38072   38073
       0   38074   38075   38076   38077   38078   38079   38080   38075   38076
   38077   38076   38077   38078   38079   38080   38081   38082   38077   38078
   38079   38080   38078   38079   38080   38081   38082   38083   38084   38079
   38080   38081   38082   38080   38081   38082   38081   38082   38083   38084
   38085   38086   38087   38082   38083   38084   38083   38084   38085   38086
   38087   38088   38089   38084   38085   38086   38087   38085   38086   38087
   38088   38089   38090   38091   38086   38087   38088   38089   38087   38088
   38089   38088   38089   38090   38091   38092   38093   38094   38089   38090
   38091   38090   38091   38092   38093   38094   38095   38096   38091   38092
   38093   38094   38092   38093   38094   38095   38096   38097   38098   38093
   38094   38095   38096   38094   38095   38096   38095   38096   38097   38098
   38099   38100   38101   38096   38097   38098   38097   38098   38099   38100
   38101   38102   38103   38098   38099   38100   38101   38099   38100   38101
   38102   38103   38104   38105   38100   38101   38102   38103   38101   38102
   38103   38102   38103   38104   38105   38106   38107   38112   38103   38104
   38105   38104   38105   38106   38107   38108   38109   38110   38112   38113
   38114   38105   38106   38107   38112   38106   38107   38108   38109   38110
   38111   38112   38113   38114   38115   38116   38107   38108   38109   38110
   38112   38113   38114   38108   38109   38110   38111   38112   38113   38114
   38109   38110   38111   38112   38110   38111   38112   38111   38112       0
   38113   38114   38115   38116   38117   38118   38119   38114   38115   38116
   38115   38116   38117   38118   38119   38120   38121   38116   38117   38118
   38119   38117   38118   38119   38120   38121   38122   38123   38118   38119
   38120   38121   38119   38120   38121   38120   38121   38122   38123   38124
   38125   38126   38121   38122   38123   38122   38123   38124   38125   38126
   38127   38128   38123   38124   38125   38126   38124   38125   38126   38127
   38128   38129   38130   38125   38126   38127   38128   38126   38127   38128
   38127   38128   38129   38130   38131   38132   38147   38128   38129   38130
   38129   38130   38131   38132   38133   38134   38135   38147   38148   38149
   38130   38131   38132   38147   38131   38132   38133   38134   38135   38136
   38145   38147   38148   38149   38150   38151   38132   38133   38134   38135
   38147   38148   38149   38133   38134   38135   38136   38137   38138   38143
   38145   38146   38147   38148   38149   38134   38135   38136   38145   38147
   38135   38136   38145   38147   38136   38137   38138   38139   38140   38143
   38144   38145   38146   38147   38137   38138   38139   38140   38141   38143
   38145   38146   38138   38139   38140   38145   38139   38140   38141   38142
   38143   38144   38145   38140   38141   38143   38141   38142   38143   38144
   38145   38146   38142   38143   38144   38145   38143   38144   38145   38146
   38145   38146   38146       0   38148   38149   38150   38151   38152   38153
   38154   38149   38150   38151   38150   38151   38152   38153   38154   38155
   38156   38151   38152   38153   38154   38152   38153   38154   38155   38156
   38157   38158   38153   38154   38155   38156   38154   38155   38156   38155
   38156   38157   38158   38159   38160   38171   38156   38157   38158   38157
   38158   38159   38160   38161   38162   38163   38171   38172   38173   38158
   38159   38160   38171   38159   38160   38161   38162   38163   38164   38165
   38166   38171   38172   38173   38174   38175   38160   38161   38162   38163
   38171   38172   38173   38161   38162   38163   38164   38165   38166   38167
   38168   38171   38172   38173   38162   38163   38164   38165   38166   38171
   38163   38164   38165   38166   38171   38164   38165   38166   38167   38168
   38169   38170   38171   38165   38166   38167   38168   38166   38167   38168
   38167   38168   38169   38170   38168   38169   38170   38169   38170   38170
       0   38172   38173   38174   38175   38176   38177   38188   38173   38174
   38175   38174   38175   38176   38177   38178   38179   38180   38188   38189
   38190   38175   38176   38177   38188   38176   38177   38178   38179   38180
   38181   38182   38183   38188   38189   38190   38191   38192   38177   38178
   38179   38180   38188   38189   38190   38178   38179   38180   38181   38182
   38183   38184   38185   38188   38189   38190   38179   38180   38181   38182
   38183   38188   38180   38181   38182   38183   38188   38181   38182   38183
   38184   38185   38186   38187   38188   38182   38183   38184   38185   38183
   38184   38185   38184   38185   38186   38187   38185   38186   38187   38186
   38187   38187       0   38189   38190   38191   38192   38193   38194   38200
   38190   38191   38192   38191   38192   38193   38194   38195   38196   38197
   38200   38201   38202   38192   38193   38194   38200   38193   38194   38195
   38196   38197   38198   38199   38200   38201   38202   38203   38204   38194
   38195   38196   38197   38200   38201   38202   38195   38196   38197   38198
   38199   38200   38201   38202   38196   38197   38198   38199   38200   38197
   38198   38199   38200   38198   38199   38200   38199       0   38201   38202
   38203   38204   38205   38206   38224   38202   38203   38204   38203   38204
   38205   38206   38207   38208   38209   38224   38225   38226   38204   38205
   38206   38224   38205   38206   38207   38208   38209   38210   38211   38212
   38224   38225   38226   38227   38228   38206   38207   38208   38209   38224
   38225   38226   38207   38208   38209   38210   38211   38212   38213   38214
   38215   38224   38225   38226   38208   38209   38210   38211   38212   38224
   38209   38210   38211   38212   38224   38210   38211   38212   38213   38214
   38215   38216   38217   38224   38211   38212   38213   38214   38215   38212
   38213   38214   38215   38213   38214   38215   38216   38217   38218   38221
   38214   38215   38216   38217   38215   38216   38217   38216   38217   38218
   38219   38220   38221   38222   38223   38217   38218   38221   38218   38219
   38220   38221   38222   38223   38219   38220   38221   38222   38223   38220
   38221   38221   38222   38223   38223       0   38225   38226   38227   38228
   38229   38230   38231   38226   38227   38228   38227   38228   38229   38230
   38231   38232   38233   38228   38229   38230   38231   38229   38230   38231
   38232   38233   38234   38235   38230   38231   38232   38233   38231   38232
   38233   38232   38233   38234   38235   38236   38237   38238   38233   38234
   38235   38234   38235   38236   38237   38238   38239   38240   38235   38236
   38237   38238   38236   38237   38238   38239   38240   38241   38242   38237
   38238   38239   38240   38238   38239   38240   38239   38240   38241   38242
   38243   38244   38262   38240   38241   38242   38241   38242   38243   38244
   38245   38246   38247   38262   38263   38264   38242   38243   38244   38262
   38243   38244   38245   38246   38247   38248   38249   38250   38262   38263
   38264   38265   38266   38244   38245   38246   38247   38262   38263   38264
   38245   38246   38247   38248   38249   38250   38251   38252   38253   38262
   38263   38264   38246   38247   38248   38249   38250   38262   38247   38248
   38249   38250   38262   38248   38249   38250   38251   38252   38253   38254
   38255   38262   38249   38250   38251   38252   38253   38250   38251   38252
   38253   38251   38252   38253   38254   38255   38256   38259   38252   38253
   38254   38255   38253   38254   38255   38254   38255   38256   38257   38258
   38259   38260   38261   38255   38256   38259   38256   38257   38258   38259
   38260   38261   38257   38258   38259   38260   38261   38258   38259   38259
   38260   38261   38261       0   38263   38264   38265   38266   38267   38268
   38269   38264   38265   38266   38265   38266   38267   38268   38269   38270
   38271   38266   38267   38268   38269   38267   38268   38269   38270   38271
   38272   38273   38268   38269   38270   38271   38269   38270   38271   38270
   38271   38272   38273   38274   38275   38293   38271   38272   38273   38272
   38273   38274   38275   38276   38277   38278   38293   38294   38295   38273
   38274   38275   38293   38274   38275   38276   38277   38278   38279   38280
   38281   38293   38294   38295   38296   38297   38275   38276   38277   38278
   38293   38294   38295   38276   38277   38278   38279   38280   38281   38282
   38283   38284   38293   38294   38295   38277   38278   38279   38280   38281
   38293   38278   38279   38280   38281   38293   38279   38280   38281   38282
   38283   38284   38285   38286   38293   38280   38281   38282   38283   38284
   38281   38282   38283   38284   38282   38283   38284   38285   38286   38287
   38290   38283   38284   38285   38286   38284   38285   38286   38285   38286
   38287   38288   38289   38290   38291   38292   38286   38287   38290   38287
   38288   38289   38290   38291   38292   38288   38289   38290   38291   38292
   38289   38290   38290   38291   38292   38292       0   38294   38295   38296
   38297   38298   38299   38300   38295   38296   38297   38296   38297   38298
   38299   38300   38301   38302   38297   38298   38299   38300   38298   38299
   38300   38301   38302   38303   38304   38299   38300   38301   38302   38300
   38301   38302   38301   38302   38303   38304   38305   38306   38307   38302
   38303   38304   38303   38304   38305   38306   38307   38308   38309   38304
   38305   38306   38307   38305   38306   38307   38308   38309   38310   38311
   38306   38307   38308   38309   38307   38308   38309   38308   38309   38310
   38311   38312   38313   38318   38309   38310   38311   38310   38311   38312
   38313   38314   38315   38316   38318   38319   38320   38311   38312   38313
   38318   38312   38313   38314   38315   38316   38317   38318   38319   38320
   38321   38322   38313   38314   38315   38316   38318   38319   38320   38314
   38315   38316   38317   38318   38319   38320   38315   38316   38317   38318
   38316   38317   38318   38317   38318       0   38319   38320   38321   38322
   38323   38324   38325   38320   38321   38322   38321   38322   38323   38324
   38325   38326   38327   38322   38323   38324   38325   38323   38324   38325
   38326   38327   38328   38329   38324   38325   38326   38327   38325   38326
   38327   38326   38327   38328   38329   38330   38331   38332   38327   38328
   38329   38328   38329   38330   38331   38332   38333   38334   38329   38330
   38331   38332   38330   38331   38332   38333   38334   38335   38336   38331
   38332   38333   38334   38332   38333   38334   38333   38334   38335   38336
   38337   38338   38339   38334   38335   38336   38335   38336   38337   38338
   38339   38340   38341   38336   38337   38338   38339   38337   38338   38339
   38340   38341   38342   38343   38338   38339   38340   38341   38339   38340
   38341   38340   38341   38342   38343   38344   38345   38346   38341   38342
   38343   38342   38343   38344   38345   38346   38347   38348   38343   38344
   38345   38346   38344   38345   38346   38347   38348   38349   38350   38345
   38346   38347   38348   38346   38347   38348   38347   38348   38349   38350
   38351   38352   38353   38348   38349   38350   38349   38350   38351   38352
   38353   38354   38355   38350   38351   38352   38353   38351   38352   38353
   38354   38355   38356   38357   38352   38353   38354   38355   38353   38354
   38355   38354   38355   38356   38357   38358   38359   38360   38355   38356
   38357   38356   38357   38358   38359   38360   38361   38362   38357   38358
   38359   38360   38358   38359   38360   38361   38362   38363   38364   38359
   38360   38361   38362   38360   38361   38362   38361   38362   38363   38364
   38365   38366   38367   38362   38363   38364   38363   38364   38365   38366
   38367   38368   38369   38364   38365   38366   38367   38365   38366   38367
   38368   38369   38370   38371   38366   38367   38368   38369   38367   38368
   38369   38368   38369   38370   38371   38372   38373   38374   38369   38370
   38371   38370   38371   38372   38373   38374   38375   38376   38371   38372
   38373   38374   38372   38373   38374   38375   38376   38377   38378   38373
   38374   38375   38376   38374   38375   38376   38375   38376   38377   38378
   38379   38380   38381   38376   38377   38378   38377   38378   38379   38380
   38381   38382   38383   38378   38379   38380   38381   38379   38380   38381
   38382   38383   38384   38385   38380   38381   38382   38383   38381   38382
   38383   38382   38383   38384   38385   38386   38387   38388   38383   38384
   38385   38384   38385   38386   38387   38388   38389   38390   38385   38386
   38387   38388   38386   38387   38388   38389   38390   38391   38392   38387
   38388   38389   38390   38388   38389   38390   38389   38390   38391   38392
   38393   38394   38409   38390   38391   38392   38391   38392   38393   38394
   38395   38396   38397   38409   38410   38411   38392   38393   38394   38409
   38393   38394   38395   38396   38397   38398   38407   38409   38410   38411
   38412   38413   38394   38395   38396   38397   38409   38410   38411   38395
   38396   38397   38398   38399   38400   38405   38407   38408   38409   38410
   38411   38396   38397   38398   38407   38409   38397   38398   38407   38409
   38398   38399   38400   38401   38402   38405   38406   38407   38408   38409
   38399   38400   38401   38402   38403   38405   38407   38408   38400   38401
   38402   38407   38401   38402   38403   38404   38405   38406   38407   38402
   38403   38405   38403   38404   38405   38406   38407   38408   38404   38405
   38406   38407   38405   38406   38407   38408   38407   38408   38408       0
   38410   38411   38412   38413   38414   38415   38423   38411   38412   38413
   38412   38413   38414   38415   38416   38417   38418   38423   38424   38425
   38413   38414   38415   38423   38414   38415   38416   38417   38418   38419
   38420   38423   38424   38425   38426   38427   38415   38416   38417   38418
   38423   38424   38425   38416   38417   38418   38419   38420   38421   38422
   38423   38424   38425   38417   38418   38419   38420   38423   38418   38419
   38420   38423   38419   38420   38421   38422   38423   38420   38421   38422
   38421   38422   38422       0   38424   38425   38426   38427   38428   38429
   38447   38425   38426   38427   38426   38427   38428   38429   38430   38431
   38432   38447   38448   38449   38427   38428   38429   38447   38428   38429
   38430   38431   38432   38433   38434   38435   38447   38448   38449   38450
   38451   38429   38430   38431   38432   38447   38448   38449   38430   38431
   38432   38433   38434   38435   38436   38437   38438   38447   38448   38449
   38431   38432   38433   38434   38435   38447   38432   38433   38434   38435
   38447   38433   38434   38435   38436   38437   38438   38439   38440   38447
   38434   38435   38436   38437   38438   38435   38436   38437   38438   38436
   38437   38438   38439   38440   38441   38444   38437   38438   38439   38440
   38438   38439   38440   38439   38440   38441   38442   38443   38444   38445
   38446   38440   38441   38444   38441   38442   38443   38444   38445   38446
   38442   38443   38444   38445   38446   38443   38444   38444   38445   38446
   38446       0   38448   38449   38450   38451   38452   38453   38458   38449
   38450   38451   38450   38451   38452   38453   38454   38455   38456   38458
   38459   38460   38451   38452   38453   38458   38452   38453   38454   38455
   38456   38457   38458   38459   38460   38461   38462   38453   38454   38455
   38456   38458   38459   38460   38454   38455   38456   38457   38458   38459
   38460   38455   38456   38457   38458   38456   38457   38458   38457   38458
       0   38459   38460   38461   38462   38463   38464   38469   38460   38461
   38462   38461   38462   38463   38464   38465   38466   38467   38469   38470
   38471   38462   38463   38464   38469   38463   38464   38465   38466   38467
   38468   38469   38470   38471   38472   38473   38464   38465   38466   38467
   38469   38470   38471   38465   38466   38467   38468   38469   38470   38471
   38466   38467   38468   38469   38467   38468   38469   38468   38469       0
   38470   38471   38472   38473   38474   38475   38476   38471   38472   38473
   38472   38473   38474   38475   38476   38477   38478   38473   38474   38475
   38476   38474   38475   38476   38477   38478   38479   38480   38475   38476
   38477   38478   38476   38477   38478   38477   38478   38479   38480   38481
   38482   38483   38478   38479   38480   38479   38480   38481   38482   38483
   38484   38485   38480   38481   38482   38483   38481   38482   38483   38484
   38485   38486   38487   38482   38483   38484   38485   38483   38484   38485
   38484   38485   38486   38487   38488   38489   38504   38485   38486   38487
   38486   38487   38488   38489   38490   38491   38492   38504   38505   38506
   38487   38488   38489   38504   38488   38489   38490   38491   38492   38493
   38502   38504   38505   38506   38507   38508   38489   38490   38491   38492
   38504   38505   38506   38490   38491   38492   38493   38494   38495   38500
   38502   38503   38504   38505   38506   38491   38492   38493   38502   38504
   38492   38493   38502   38504   38493   38494   38495   38496   38497   38500
   38501   38502   38503   38504   38494   38495   38496   38497   38498   38500
   38502   38503   38495   38496   38497   38502   38496   38497   38498   38499
   38500   38501   38502   38497   38498   38500   38498   38499   38500   38501
   38502   38503   38499   38500   38501   38502   38500   38501   38502   38503
   38502   38503   38503       0   38505   38506   38507   38508   38509   38510
   38519   38506   38507   38508   38507   38508   38509   38510   38511   38512
   38513   38519   38520   38521   38508   38509   38510   38519   38509   38510
   38511   38512   38513   38514   38515   38516   38519   38520   38521   38522
   38531   38510   38511   38512   38513   38519   38520   38521   38511   38512
   38513   38514   38515   38516   38517   38518   38519   38520   38521   38512
   38513   38514   38515   38516   38519   38513   38514   38515   38516   38519
   38514   38515   38516   38517   38518   38519   38515   38516   38517   38518
   38516   38517   38518   38517   38518   38518       0   38520   38521   38522
   38523   38524   38525   38528   38531   38532   38533   38521   38522   38531
   38522   38523   38524   38525   38526   38527   38528   38529   38530   38531
   38532   38533   38534   38535   38523   38524   38525   38526   38527   38528
   38529   38530   38531   38532   38533   38524   38525   38526   38527   38528
   38531   38525   38526   38527   38528   38531   38526   38527   38528   38529
   38530   38531   38532   38533   38527   38528   38529   38530   38531   38528
   38529   38530   38531   38529   38530   38531   38532   38533   38534   38535
   38530   38531   38532   38533   38531   38532   38533   38532   38533   38534
   38535   38536   38537   38533   38534   38535   38534   38535   38536   38537
   38538   38539   38557   38535   38536   38537   38536   38537   38538   38539
   38540   38541   38542   38557   38558   38559   38537   38538   38539   38557
   38538   38539   38540   38541   38542   38543   38544   38545   38557   38558
   38559   38560   38561   38539   38540   38541   38542   38557   38558   38559
   38540   38541   38542   38543   38544   38545   38546   38547   38548   38557
   38558   38559   38541   38542   38543   38544   38545   38557   38542   38543
   38544   38545   38557   38543   38544   38545   38546   38547   38548   38549
   38550   38557   38544   38545   38546   38547   38548   38545   38546   38547
   38548   38546   38547   38548   38549   38550   38551   38554   38547   38548
   38549   38550   38548   38549   38550   38549   38550   38551   38552   38553
   38554   38555   38556   38550   38551   38554   38551   38552   38553   38554
   38555   38556   38552   38553   38554   38555   38556   38553   38554   38554
   38555   38556   38556       0   38558   38559   38560   38561   38562   38563
   38564   38559   38560   38561   38560   38561   38562   38563   38564   38565
   38566   38561   38562   38563   38564   38562   38563   38564   38565   38566
   38567   38568   38563   38564   38565   38566   38564   38565   38566   38565
   38566   38567   38568   38569   38570   38588   38566   38567   38568   38567
   38568   38569   38570   38571   38572   38573   38588   38589   38590   38568
   38569   38570   38588   38569   38570   38571   38572   38573   38574   38575
   38576   38588   38589   38590   38591   38592   38570   38571   38572   38573
   38588   38589   38590   38571   38572   38573   38574   38575   38576   38577
   38578   38579   38588   38589   38590   38572   38573   38574   38575   38576
   38588   38573   38574   38575   38576   38588   38574   38575   38576   38577
   38578   38579   38580   38581   38588   38575   38576   38577   38578   38579
   38576   38577   38578   38579   38577   38578   38579   38580   38581   38582
   38585   38578   38579   38580   38581   38579   38580   38581   38580   38581
   38582   38583   38584   38585   38586   38587   38581   38582   38585   38582
   38583   38584   38585   38586   38587   38583   38584   38585   38586   38587
   38584   38585   38585   38586   38587   38587       0   38589   38590   38591
   38592   38593   38594   38595   38590   38591   38592   38591   38592   38593
   38594   38595   38596   38597   38592   38593   38594   38595   38593   38594
   38595   38596   38597   38598   38599   38594   38595   38596   38597   38595
   38596   38597   38596   38597   38598   38599   38600   38601   38602   38597
   38598   38599   38598   38599   38600   38601   38602   38603   38604   38599
   38600   38601   38602   38600   38601   38602   38603   38604   38605   38606
   38601   38602   38603   38604   38602   38603   38604   38603   38604   38605
   38606   38607   38608   38609   38604   38605   38606   38605   38606   38607
   38608   38609   38610   38611   38606   38607   38608   38609   38607   38608
   38609   38610   38611   38612   38613   38608   38609   38610   38611   38609
   38610   38611   38610   38611   38612   38613   38614   38615   38633   38611
   38612   38613   38612   38613   38614   38615   38616   38617   38618   38633
   38634   38635   38613   38614   38615   38633   38614   38615   38616   38617
   38618   38619   38620   38621   38633   38634   38635   38636   38637   38615
   38616   38617   38618   38633   38634   38635   38616   38617   38618   38619
   38620   38621   38622   38623   38624   38633   38634   38635   38617   38618
   38619   38620   38621   38633   38618   38619   38620   38621   38633   38619
   38620   38621   38622   38623   38624   38625   38626   38633   38620   38621
   38622   38623   38624   38621   38622   38623   38624   38622   38623   38624
   38625   38626   38627   38630   38623   38624   38625   38626   38624   38625
   38626   38625   38626   38627   38628   38629   38630   38631   38632   38626
   38627   38630   38627   38628   38629   38630   38631   38632   38628   38629
   38630   38631   38632   38629   38630   38630   38631   38632   38632       0
   38634   38635   38636   38637   38638   38639   38640   38635   38636   38637
   38636   38637   38638   38639   38640   38641   38642   38637   38638   38639
   38640   38638   38639   38640   38641   38642   38643   38644   38639   38640
   38641   38642   38640   38641   38642   38641   38642   38643   38644   38645
   38646   38647   38642   38643   38644   38643   38644   38645   38646   38647
   38648   38649   38644   38645   38646   38647   38645   38646   38647   38648
   38649   38650   38651   38646   38647   38648   38649   38647   38648   38649
   38648   38649   38650   38651   38652   38653   38671   38649   38650   38651
   38650   38651   38652   38653   38654   38655   38656   38671   38672   38673
   38651   38652   38653   38671   38652   38653   38654   38655   38656   38657
   38658   38659   38671   38672   38673   38674   38675   38653   38654   38655
   38656   38671   38672   38673   38654   38655   38656   38657   38658   38659
   38660   38661   38662   38671   38672   38673   38655   38656   38657   38658
   38659   38671   38656   38657   38658   38659   38671   38657   38658   38659
   38660   38661   38662   38663   38664   38671   38658   38659   38660   38661
   38662   38659   38660   38661   38662   38660   38661   38662   38663   38664
   38665   38668   38661   38662   38663   38664   38662   38663   38664   38663
   38664   38665   38666   38667   38668   38669   38670   38664   38665   38668
   38665   38666   38667   38668   38669   38670   38666   38667   38668   38669
   38670   38667   38668   38668   38669   38670   38670       0   38672   38673
   38674   38675   38676   38677   38678   38673   38674   38675   38674   38675
   38676   38677   38678   38679   38680   38675   38676   38677   38678   38676
   38677   38678   38679   38680   38681   38682   38677   38678   38679   38680
   38678   38679   38680   38679   38680   38681   38682   38683   38684   38685
   38680   38681   38682   38681   38682   38683   38684   38685   38686   38687
   38682   38683   38684   38685   38683   38684   38685   38686   38687   38688
   38689   38684   38685   38686   38687   38685   38686   38687   38686   38687
   38688   38689   38690   38691   38702   38687   38688   38689   38688   38689
   38690   38691   38692   38693   38694   38702   38703   38704   38689   38690
   38691   38702   38690   38691   38692   38693   38694   38695   38696   38697
   38702   38703   38704   38705   38706   38691   38692   38693   38694   38702
   38703   38704   38692   38693   38694   38695   38696   38697   38698   38702
   38703   38704   38693   38694   38695   38696   38697   38702   38694   38695
   38696   38697   38702   38695   38696   38697   38698   38699   38700   38701
   38702   38696   38697   38698   38697   38698   38698   38699   38700   38701
   38699   38700   38701   38700   38701   38701       0   38703   38704   38705
   38706   38707   38708   38709   38704   38705   38706   38705   38706   38707
   38708   38709   38710   38711   38706   38707   38708   38709   38707   38708
   38709   38710   38711   38712   38713   38708   38709   38710   38711   38709
   38710   38711   38710   38711   38712   38713   38714   38715   38716   38711
   38712   38713   38712   38713   38714   38715   38716   38717   38718   38713
   38714   38715   38716   38714   38715   38716   38717   38718   38719   38720
   38715   38716   38717   38718   38716   38717   38718   38717   38718   38719
   38720   38721   38722   38727   38718   38719   38720   38719   38720   38721
   38722   38723   38724   38725   38727   38728   38729   38720   38721   38722
   38727   38721   38722   38723   38724   38725   38726   38727   38728   38729
   38730   38731   38722   38723   38724   38725   38727   38728   38729   38723
   38724   38725   38726   38727   38728   38729   38724   38725   38726   38727
   38725   38726   38727   38726   38727       0   38728   38729   38730   38731
   38732   38733   38739   38729   38730   38731   38730   38731   38732   38733
   38734   38735   38736   38739   38740   38741   38731   38732   38733   38739
   38732   38733   38734   38735   38736   38737   38738   38739   38740   38741
   38742   38743   38733   38734   38735   38736   38739   38740   38741   38734
   38735   38736   38737   38738   38739   38740   38741   38735   38736   38737
   38738   38739   38736   38737   38738   38739   38737   38738   38739   38738
       0   38740   38741   38742   38743   38744   38745   38763   38741   38742
   38743   38742   38743   38744   38745   38746   38747   38748   38763   38764
   38765   38743   38744   38745   38763   38744   38745   38746   38747   38748
   38749   38750   38751   38763   38764   38765   38766   38767   38745   38746
   38747   38748   38763   38764   38765   38746   38747   38748   38749   38750
   38751   38752   38753   38754   38763   38764   38765   38747   38748   38749
   38750   38751   38763   38748   38749   38750   38751   38763   38749   38750
   38751   38752   38753   38754   38755   38756   38763   38750   38751   38752
   38753   38754   38751   38752   38753   38754   38752   38753   38754   38755
   38756   38757   38760   38753   38754   38755   38756   38754   38755   38756
   38755   38756   38757   38758   38759   38760   38761   38762   38756   38757
   38760   38757   38758   38759   38760   38761   38762   38758   38759   38760
   38761   38762   38759   38760   38760   38761   38762   38762       0   38764
   38765   38766   38767   38768   38769   38770   38765   38766   38767   38766
   38767   38768   38769   38770   38771   38772   38767   38768   38769   38770
   38768   38769   38770   38771   38772   38773   38774   38769   38770   38771
   38772   38770   38771   38772   38771   38772   38773   38774   38775   38776
   38777   38772   38773   38774   38773   38774   38775   38776   38777   38778
   38779   38774   38775   38776   38777   38775   38776   38777   38778   38779
   38780   38781   38776   38777   38778   38779   38777   38778   38779   38778
   38779   38780   38781   38782   38783   38797   38779   38780   38781   38780
   38781   38782   38783   38784   38785   38786   38797   38798   38799   38781
   38782   38783   38797   38782   38783   38784   38785   38786   38787   38795
   38797   38798   38799   38800   38801   38783   38784   38785   38786   38797
   38798   38799   38784   38785   38786   38787   38788   38789   38793   38795
   38796   38797   38798   38799   38785   38786   38787   38795   38797   38786
   38787   38795   38797   38787   38788   38789   38790   38791   38793   38794
   38795   38796   38797   38788   38789   38790   38791   38792   38793   38795
   38796   38789   38790   38791   38795   38790   38791   38792   38793   38794
   38795   38791   38792   38793   38792   38793   38794   38795   38796   38793
   38794   38795   38794   38795   38796   38795   38796   38796       0   38798
   38799   38800   38801   38802   38803   38811   38799   38800   38801   38800
   38801   38802   38803   38804   38805   38806   38811   38812   38813   38801
   38802   38803   38811   38802   38803   38804   38805   38806   38807   38808
   38811   38812   38813   38814   38815   38803   38804   38805   38806   38811
   38812   38813   38804   38805   38806   38807   38808   38809   38810   38811
   38812   38813   38805   38806   38807   38808   38811   38806   38807   38808
   38811   38807   38808   38809   38810   38811   38808   38809   38810   38809
   38810   38810       0   38812   38813   38814   38815   38816   38817   38833
   38813   38814   38815   38814   38815   38816   38817   38818   38819   38820
   38833   38834   38835   38815   38816   38817   38833   38816   38817   38818
   38819   38820   38821   38822   38823   38833   38834   38835   38836   38837
   38817   38818   38819   38820   38833   38834   38835   38818   38819   38820
   38821   38822   38823   38824   38825   38826   38833   38834   38835   38819
   38820   38821   38822   38823   38833   38820   38821   38822   38823   38833
   38821   38822   38823   38824   38825   38826   38827   38828   38829   38833
   38822   38823   38824   38825   38826   38823   38824   38825   38826   38824
   38825   38826   38827   38828   38829   38830   38831   38832   38825   38826
   38827   38828   38829   38826   38827   38828   38829   38827   38828   38829
   38830   38831   38832   38828   38829   38830   38831   38832   38829   38830
   38831   38832   38830   38831   38832   38831   38832   38832       0   38834
   38835   38836   38837   38838   38839   38853   38835   38836   38837   38836
   38837   38838   38839   38840   38841   38842   38853   38854   38855   38837
   38838   38839   38853   38838   38839   38840   38841   38842   38843   38851
   38853   38854   38855   38856   38857   38839   38840   38841   38842   38853
   38854   38855   38840   38841   38842   38843   38844   38845   38849   38851
   38852   38853   38854   38855   38841   38842   38843   38851   38853   38842
   38843   38851   38853   38843   38844   38845   38846   38847   38849   38850
   38851   38852   38853   38844   38845   38846   38847   38848   38849   38851
   38852   38845   38846   38847   38851   38846   38847   38848   38849   38850
   38851   38847   38848   38849   38848   38849   38850   38851   38852   38849
   38850   38851   38850   38851   38852   38851   38852   38852       0   38854
   38855   38856   38857   38858   38859   38860   38855   38856   38857   38856
   38857   38858   38859   38860   38861   38862   38857   38858   38859   38860
   38858   38859   38860   38861   38862   38863   38864   38859   38860   38861
   38862   38860   38861   38862   38861   38862   38863   38864   38865   38866
   38867   38862   38863   38864   38863   38864   38865   38866   38867   38868
   38869   38864   38865   38866   38867   38865   38866   38867   38868   38869
   38870   38879   38866   38867   38868   38869   38867   38868   38869   38868
   38869   38870   38871   38872   38873   38876   38879   38880   38881   38869
   38870   38879   38870   38871   38872   38873   38874   38875   38876   38877
   38878   38879   38880   38881   38882   38883   38871   38872   38873   38874
   38875   38876   38877   38878   38879   38880   38881   38872   38873   38874
   38875   38876   38879   38873   38874   38875   38876   38879   38874   38875
   38876   38877   38878   38879   38880   38881   38875   38876   38877   38878
   38879   38876   38877   38878   38879   38877   38878   38879   38880   38881
   38882   38883   38878   38879   38880   38881   38879   38880   38881   38880
   38881   38882   38883   38884   38885   38881   38882   38883   38882   38883
   38884   38885   38886   38887   38905   38883   38884   38885   38884   38885
   38886   38887   38888   38889   38890   38905   38906   38907   38885   38886
   38887   38905   38886   38887   38888   38889   38890   38891   38892   38893
   38905   38906   38907   38908   38909   38887   38888   38889   38890   38905
   38906   38907   38888   38889   38890   38891   38892   38893   38894   38895
   38896   38905   38906   38907   38889   38890   38891   38892   38893   38905
   38890   38891   38892   38893   38905   38891   38892   38893   38894   38895
   38896   38897   38898   38905   38892   38893   38894   38895   38896   38893
   38894   38895   38896   38894   38895   38896   38897   38898   38899   38902
   38895   38896   38897   38898   38896   38897   38898   38897   38898   38899
   38900   38901   38902   38903   38904   38898   38899   38902   38899   38900
   38901   38902   38903   38904   38900   38901   38902   38903   38904   38901
   38902   38902   38903   38904   38904       0   38906   38907   38908   38909
   38910   38911   38917   38907   38908   38909   38908   38909   38910   38911
   38912   38913   38914   38917   38918   38919   38909   38910   38911   38917
   38910   38911   38912   38913   38914   38915   38916   38917   38918   38919
   38920   38921   38911   38912   38913   38914   38917   38918   38919   38912
   38913   38914   38915   38916   38917   38918   38919   38913   38914   38915
   38916   38917   38914   38915   38916   38917   38915   38916   38917   38916
       0   38918   38919   38920   38921   38922   38923   38934   38919   38920
   38921   38920   38921   38922   38923   38924   38925   38926   38934   38935
   38936   38921   38922   38923   38934   38922   38923   38924   38925   38926
   38927   38928   38929   38934   38935   38936   38937   38938   38923   38924
   38925   38926   38934   38935   38936   38924   38925   38926   38927   38928
   38929   38930   38931   38934   38935   38936   38925   38926   38927   38928
   38929   38934   38926   38927   38928   38929   38934   38927   38928   38929
   38930   38931   38932   38933   38934   38928   38929   38930   38931   38929
   38930   38931   38930   38931   38932   38933   38931   38932   38933   38932
   38933   38933       0   38935   38936   38937   38938   38939   38940   38941
   38936   38937   38938   38937   38938   38939   38940   38941   38942   38943
   38938   38939   38940   38941   38939   38940   38941   38942   38943   38944
   38945   38940   38941   38942   38943   38941   38942   38943   38942   38943
   38944   38945   38946   38947   38952   38943   38944   38945   38944   38945
   38946   38947   38948   38949   38950   38952   38953   38954   38945   38946
   38947   38952   38946   38947   38948   38949   38950   38951   38952   38953
   38954   38955   38956   38947   38948   38949   38950   38952   38953   38954
   38948   38949   38950   38951   38952   38953   38954   38949   38950   38951
   38952   38950   38951   38952   38951   38952       0   38953   38954   38955
   38956   38957   38958   38976   38954   38955   38956   38955   38956   38957
   38958   38959   38960   38961   38976   38977   38978   38956   38957   38958
   38976   38957   38958   38959   38960   38961   38962   38963   38964   38976
   38977   38978   38979   38980   38958   38959   38960   38961   38976   38977
   38978   38959   38960   38961   38962   38963   38964   38965   38966   38967
   38976   38977   38978   38960   38961   38962   38963   38964   38976   38961
   38962   38963   38964   38976   38962   38963   38964   38965   38966   38967
   38968   38969   38976   38963   38964   38965   38966   38967   38964   38965
   38966   38967   38965   38966   38967   38968   38969   38970   38973   38966
   38967   38968   38969   38967   38968   38969   38968   38969   38970   38971
   38972   38973   38974   38975   38969   38970   38973   38970   38971   38972
   38973   38974   38975   38971   38972   38973   38974   38975   38972   38973
   38973   38974   38975   38975       0   38977   38978   38979   38980   38981
   38982   38993   38978   38979   38980   38979   38980   38981   38982   38983
   38984   38985   38993   38994   38995   38980   38981   38982   38993   38981
   38982   38983   38984   38985   38986   38991   38993   38994   38995   38996
   38997   38982   38983   38984   38985   38993   38994   38995   38983   38984
   38985   38986   38987   38988   38990   38991   38992   38993   38994   38995
   38984   38985   38986   38991   38993   38985   38986   38991   38993   38986
   38987   38988   38989   38990   38991   38992   38993   38987   38988   38989
   38990   38991   38992   38988   38989   38990   38991   38989   38990   38991
   38992   38990   38991   38991   38992   38992       0   38994   38995   38996
   38997   38998   38999   39005   38995   38996   38997   38996   38997   38998
   38999   39000   39001   39002   39005   39006   39007   38997   38998   38999
   39005   38998   38999   39000   39001   39002   39003   39004   39005   39006
   39007   39008   39009   38999   39000   39001   39002   39005   39006   39007
   39000   39001   39002   39003   39004   39005   39006   39007   39001   39002
   39003   39004   39005   39002   39003   39004   39005   39003   39004   39005
   39004       0   39006   39007   39008   39009   39010   39011   39016   39007
   39008   39009   39008   39009   39010   39011   39012   39013   39014   39016
   39017   39018   39009   39010   39011   39016   39010   39011   39012   39013
   39014   39015   39016   39017   39018   39019   39020   39011   39012   39013
   39014   39016   39017   39018   39012   39013   39014   39015   39016   39017
   39018   39013   39014   39015   39016   39014   39015   39016   39015   39016
       0   39017   39018   39019   39020   39021   39022   39031   39018   39019
   39020   39019   39020   39021   39022   39023   39024   39025   39031   39032
   39033   39020   39021   39022   39031   39021   39022   39023   39024   39025
   39026   39027   39028   39031   39032   39033   39034   39035   39022   39023
   39024   39025   39031   39032   39033   39023   39024   39025   39026   39027
   39028   39029   39030   39031   39032   39033   39024   39025   39026   39027
   39028   39031   39025   39026   39027   39028   39031   39026   39027   39028
   39029   39030   39031   39027   39028   39029   39030   39028   39029   39030
   39029   39030   39030       0   39032   39033   39034   39035   39036   39037
   39048   39033   39034   39035   39034   39035   39036   39037   39038   39039
   39040   39048   39049   39050   39035   39036   39037   39048   39036   39037
   39038   39039   39040   39041   39042   39043   39048   39049   39050   39051
   39052   39037   39038   39039   39040   39048   39049   39050   39038   39039
   39040   39041   39042   39043   39044   39045   39048   39049   39050   39039
   39040   39041   39042   39043   39048   39040   39041   39042   39043   39048
   39041   39042   39043   39044   39045   39046   39047   39048   39042   39043
   39044   39045   39043   39044   39045   39044   39045   39046   39047   39045
   39046   39047   39046   39047   39047       0   39049   39050   39051   39052
   39053   39054   39060   39050   39051   39052   39051   39052   39053   39054
   39055   39056   39057   39060   39061   39062   39052   39053   39054   39060
   39053   39054   39055   39056   39057   39058   39059   39060   39061   39062
   39063   39064   39054   39055   39056   39057   39060   39061   39062   39055
   39056   39057   39058   39059   39060   39061   39062   39056   39057   39058
   39059   39060   39057   39058   39059   39060   39058   39059   39060   39059
       0   39061   39062   39063   39064   39065   39066   39074   39062   39063
   39064   39063   39064   39065   39066   39067   39068   39069   39074   39075
   39076   39064   39065   39066   39074   39065   39066   39067   39068   39069
   39070   39071   39074   39075   39076   39077   39078   39066   39067   39068
   39069   39074   39075   39076   39067   39068   39069   39070   39071   39072
   39073   39074   39075   39076   39068   39069   39070   39071   39074   39069
   39070   39071   39074   39070   39071   39072   39073   39074   39071   39072
   39073   39072   39073   39073       0   39075   39076   39077   39078   39079
   39080   39085   39076   39077   39078   39077   39078   39079   39080   39081
   39082   39083   39085   39086   39087   39078   39079   39080   39085   39079
   39080   39081   39082   39083   39084   39085   39086   39087   39088   39089
   39080   39081   39082   39083   39085   39086   39087   39081   39082   39083
   39084   39085   39086   39087   39082   39083   39084   39085   39083   39084
   39085   39084   39085       0   39086   39087   39088   39089   39090   39091
   39097   39087   39088   39089   39088   39089   39090   39091   39092   39093
   39094   39097   39098   39099   39089   39090   39091   39097   39090   39091
   39092   39093   39094   39095   39096   39097   39098   39099   39100   39101
   39091   39092   39093   39094   39097   39098   39099   39092   39093   39094
   39095   39096   39097   39098   39099   39093   39094   39095   39096   39097
   39094   39095   39096   39097   39095   39096   39097   39096       0   39098
   39099   39100   39101   39102   39103   39111   39099   39100   39101   39100
   39101   39102   39103   39104   39105   39106   39111   39112   39113   39101
   39102   39103   39111   39102   39103   39104   39105   39106   39107   39108
   39111   39112   39113   39114   39115   39103   39104   39105   39106   39111
   39112   39113   39104   39105   39106   39107   39108   39109   39110   39111
   39112   39113   39105   39106   39107   39108   39111   39106   39107   39108
   39111   39107   39108   39109   39110   39111   39108   39109   39110   39109
   39110   39110       0   39112   39113   39114   39115   39116   39117   39125
   39113   39114   39115   39114   39115   39116   39117   39118   39119   39120
   39125   39126   39127   39115   39116   39117   39125   39116   39117   39118
   39119   39120   39121   39122   39125   39126   39127   39128   39129   39117
   39118   39119   39120   39125   39126   39127   39118   39119   39120   39121
   39122   39123   39124   39125   39126   39127   39119   39120   39121   39122
   39125   39120   39121   39122   39125   39121   39122   39123   39124   39125
   39122   39123   39124   39123   39124   39124       0   39126   39127   39128
   39129   39130   39131   39139   39127   39128   39129   39128   39129   39130
   39131   39132   39133   39137   39139   39140   39141   39129   39130   39131
   39139   39130   39131   39132   39133   39134   39135   39136   39137   39138
   39139   39140   39141   39142   39143   39131   39132   39133   39137   39139
   39140   39141   39132   39133   39134   39135   39136   39137   39138   39139
   39140   39141   39133   39134   39135   39136   39137   39138   39139   39134
   39135   39136   39137   39138   39139   39135   39136   39137   39136   39137
   39137   39138   39139       0   39140   39141   39142   39143   39144   39145
   39158   39141   39142   39143   39142   39143   39144   39145   39146   39147
   39151   39158   39159   39160   39143   39144   39145   39158   39144   39145
   39146   39147   39148   39149   39150   39151   39152   39153   39154   39158
   39159   39160   39161   39162   39145   39146   39147   39151   39158   39159
   39160   39146   39147   39148   39149   39150   39151   39152   39153   39154
   39155   39156   39157   39158   39159   39160   39147   39148   39149   39150
   39151   39152   39153   39154   39158   39148   39149   39150   39151   39152
   39153   39154   39158   39149   39150   39151   39150   39151   39151   39152
   39153   39154   39155   39156   39157   39158   39153   39154   39155   39156
   39157   39154   39155   39156   39157   39155   39156   39157   39156   39157
   39157       0   39159   39160   39161   39162   39163   39164   39178   39160
   39161   39162   39161   39162   39163   39164   39165   39166   39167   39178
   39179   39180   39162   39163   39164   39178   39163   39164   39165   39166
   39167   39168   39176   39178   39179   39180   39181   39182   39164   39165
   39166   39167   39178   39179   39180   39165   39166   39167   39168   39169
   39170   39174   39176   39177   39178   39179   39180   39166   39167   39168
   39176   39178   39167   39168   39176   39178   39168   39169   39170   39171
   39172   39174   39175   39176   39177   39178   39169   39170   39171   39172
   39173   39174   39176   39177   39170   39171   39172   39176   39171   39172
   39173   39174   39175   39176   39172   39173   39174   39173   39174   39175
   39176   39177   39174   39175   39176   39175   39176   39177   39176   39177
   39177       0   39179   39180   39181   39182   39183   39184   39194   39180
   39181   39182   39181   39182   39183   39184   39185   39186   39190   39194
   39195   39196   39182   39183   39184   39194   39183   39184   39185   39186
   39187   39188   39189   39190   39191   39192   39193   39194   39195   39196
   39197   39198   39184   39185   39186   39190   39194   39195   39196   39185
   39186   39187   39188   39189   39190   39191   39192   39193   39194   39195
   39196   39186   39187   39188   39189   39190   39191   39192   39193   39194
   39187   39188   39189   39190   39191   39192   39193   39194   39188   39189
   39190   39189   39190   39190   39191   39192   39193   39194   39192   39193
   39193       0   39195   39196   39197   39198   39199   39200   39211   39196
   39197   39198   39197   39198   39199   39200   39201   39202   39203   39211
   39212   39213   39198   39199   39200   39211   39199   39200   39201   39202
   39203   39204   39205   39206   39211   39212   39213   39214   39215   39200
   39201   39202   39203   39211   39212   39213   39201   39202   39203   39204
   39205   39206   39207   39208   39211   39212   39213   39202   39203   39204
   39205   39206   39211   39203   39204   39205   39206   39211   39204   39205
   39206   39207   39208   39209   39210   39211   39205   39206   39207   39208
   39206   39207   39208   39207   39208   39209   39210   39208   39209   39210
   39209   39210   39210       0   39212   39213   39214   39215   39216   39217
   39218   39213   39214   39215   39214   39215   39216   39217   39218   39219
   39220   39215   39216   39217   39218   39216   39217   39218   39219   39220
   39221   39222   39217   39218   39219   39220   39218   39219   39220   39219
   39220   39221   39222   39223   39224   39237   39220   39221   39222   39221
   39222   39223   39224   39225   39226   39227   39237   39238   39239   39222
   39223   39224   39237   39223   39224   39225   39226   39227   39228   39229
   39233   39237   39238   39239   39240   39241   39224   39225   39226   39227
   39237   39238   39239   39225   39226   39227   39228   39229   39230   39231
   39232   39233   39234   39235   39236   39237   39238   39239   39226   39227
   39228   39229   39233   39237   39227   39228   39229   39233   39237   39228
   39229   39230   39231   39232   39233   39234   39235   39236   39237   39229
   39230   39231   39232   39233   39234   39235   39236   39230   39231   39232
   39233   39234   39235   39236   39231   39232   39233   39232   39233   39233
   39234   39235   39236   39235   39236   39236       0   39238   39239   39240
   39241   39242   39243   39244   39239   39240   39241   39240   39241   39242
   39243   39244   39245   39246   39241   39242   39243   39244   39242   39243
   39244   39245   39246   39247   39248   39243   39244   39245   39246   39244
   39245   39246   39245   39246   39247   39248   39249   39250   39259   39246
   39247   39248   39247   39248   39249   39250   39251   39252   39253   39259
   39260   39261   39248   39249   39250   39259   39249   39250   39251   39252
   39253   39254   39255   39256   39259   39260   39261   39262   39263   39250
   39251   39252   39253   39259   39260   39261   39251   39252   39253   39254
   39255   39256   39257   39258   39259   39260   39261   39252   39253   39254
   39255   39256   39259   39253   39254   39255   39256   39259   39254   39255
   39256   39257   39258   39259   39255   39256   39257   39258   39256   39257
   39258   39257   39258   39258       0   39260   39261   39262   39263   39264
   39265   39273   39261   39262   39263   39262   39263   39264   39265   39266
   39267   39268   39273   39274   39275   39263   39264   39265   39273   39264
   39265   39266   39267   39268   39269   39270   39273   39274   39275   39276
   39277   39265   39266   39267   39268   39273   39274   39275   39266   39267
   39268   39269   39270   39271   39272   39273   39274   39275   39267   39268
   39269   39270   39273   39268   39269   39270   39273   39269   39270   39271
   39272   39273   39270   39271   39272   39271   39272   39272       0   39274
   39275   39276   39277   39278   39279   39289   39275   39276   39277   39276
   39277   39278   39279   39280   39281   39285   39289   39290   39291   39277
   39278   39279   39289   39278   39279   39280   39281   39282   39283   39284
   39285   39286   39287   39288   39289   39290   39291   39292   39293   39279
   39280   39281   39285   39289   39290   39291   39280   39281   39282   39283
   39284   39285   39286   39287   39288   39289   39290   39291   39281   39282
   39283   39284   39285   39286   39287   39288   39289   39282   39283   39284
   39285   39286   39287   39288   39289   39283   39284   39285   39284   39285
   39285   39286   39287   39288   39289   39287   39288   39288       0   39290
   39291   39292   39293   39294   39295   39303   39291   39292   39293   39292
   39293   39294   39295   39296   39297   39301   39303   39304   39305   39293
   39294   39295   39303   39294   39295   39296   39297   39298   39299   39300
   39301   39302   39303   39304   39305   39306   39307   39295   39296   39297
   39301   39303   39304   39305   39296   39297   39298   39299   39300   39301
   39302   39303   39304   39305   39297   39298   39299   39300   39301   39302
   39303   39298   39299   39300   39301   39302   39303   39299   39300   39301
   39300   39301   39301   39302   39303       0   39304   39305   39306   39307
   39308   39309   39322   39305   39306   39307   39306   39307   39308   39309
   39310   39311   39315   39322   39323   39324   39307   39308   39309   39322
   39308   39309   39310   39311   39312   39313   39314   39315   39316   39317
   39318   39322   39323   39324   39325   39326   39309   39310   39311   39315
   39322   39323   39324   39310   39311   39312   39313   39314   39315   39316
   39317   39318   39319   39320   39321   39322   39323   39324   39311   39312
   39313   39314   39315   39316   39317   39318   39322   39312   39313   39314
   39315   39316   39317   39318   39322   39313   39314   39315   39314   39315
   39315   39316   39317   39318   39319   39320   39321   39322   39317   39318
   39319   39320   39321   39318   39319   39320   39321   39319   39320   39321
   39320   39321   39321       0   39323   39324   39325   39326   39327   39328
   39337   39324   39325   39326   39325   39326   39327   39328   39329   39330
   39331   39337   39338   39339   39326   39327   39328   39337   39327   39328
   39329   39330   39331   39332   39333   39334   39337   39338   39339   39340
   39341   39328   39329   39330   39331   39337   39338   39339   39329   39330
   39331   39332   39333   39334   39335   39336   39337   39338   39339   39330
   39331   39332   39333   39334   39337   39331   39332   39333   39334   39337
   39332   39333   39334   39335   39336   39337   39333   39334   39335   39336
   39334   39335   39336   39335   39336   39336       0   39338   39339   39340
   39341   39342   39343   39348   39339   39340   39341   39340   39341   39342
   39343   39344   39345   39346   39348   39349   39350   39341   39342   39343
   39348   39342   39343   39344   39345   39346   39347   39348   39349   39350
   39351   39352   39343   39344   39345   39346   39348   39349   39350   39344
   39345   39346   39347   39348   39349   39350   39345   39346   39347   39348
   39346   39347   39348   39347   39348       0   39349   39350   39351   39352
   39353   39354   39364   39350   39351   39352   39351   39352   39353   39354
   39355   39356   39360   39364   39365   39366   39352   39353   39354   39364
   39353   39354   39355   39356   39357   39358   39359   39360   39361   39362
   39363   39364   39365   39366   39367   39368   39354   39355   39356   39360
   39364   39365   39366   39355   39356   39357   39358   39359   39360   39361
   39362   39363   39364   39365   39366   39356   39357   39358   39359   39360
   39361   39362   39363   39364   39357   39358   39359   39360   39361   39362
   39363   39364   39358   39359   39360   39359   39360   39360   39361   39362
   39363   39364   39362   39363   39363       0   39365   39366   39367   39368
   39369   39370   39374   39366   39367   39368   39367   39368   39369   39370
   39371   39372   39373   39374   39375   39376   39368   39369   39370   39374
   39369   39370   39371   39372   39373   39374   39375   39376   39377   39378
   39370   39371   39372   39373   39374   39375   39376   39371   39372   39373
   39374   39375   39376   39372   39373   39374   39373   39374   39374   39375
   39376   39377   39378   39379   39380   39386   39376   39377   39378   39377
   39378   39379   39380   39381   39382   39383   39386   39387   39388   39378
   39379   39380   39386   39379   39380   39381   39382   39383   39384   39385
   39386   39387   39388   39389   39390   39380   39381   39382   39383   39386
   39387   39388   39381   39382   39383   39384   39385   39386   39387   39388
   39382   39383   39384   39385   39386   39383   39384   39385   39386   39384
   39385   39386   39385       0   39387   39388   39389   39390   39391   39392
   39407   39388   39389   39390   39389   39390   39391   39392   39393   39394
   39395   39407   39408   39409   39390   39391   39392   39407   39391   39392
   39393   39394   39395   39396   39405   39407   39408   39409   39410   39411
   39392   39393   39394   39395   39407   39408   39409   39393   39394   39395
   39396   39397   39398   39403   39405   39406   39407   39408   39409   39394
   39395   39396   39405   39407   39395   39396   39405   39407   39396   39397
   39398   39399   39400   39403   39404   39405   39406   39407   39397   39398
   39399   39400   39401   39403   39405   39406   39398   39399   39400   39405
   39399   39400   39401   39402   39403   39404   39405   39400   39401   39403
   39401   39402   39403   39404   39405   39406   39402   39403   39404   39405
   39403   39404   39405   39406   39405   39406   39406       0   39408   39409
   39410   39411   39412   39413   39427   39409   39410   39411   39410   39411
   39412   39413   39414   39415   39416   39427   39428   39429   39411   39412
   39413   39427   39412   39413   39414   39415   39416   39417   39425   39427
   39428   39429   39430   39431   39413   39414   39415   39416   39427   39428
   39429   39414   39415   39416   39417   39418   39419   39423   39425   39426
   39427   39428   39429   39415   39416   39417   39425   39427   39416   39417
   39425   39427   39417   39418   39419   39420   39421   39423   39424   39425
   39426   39427   39418   39419   39420   39421   39422   39423   39425   39426
   39419   39420   39421   39425   39420   39421   39422   39423   39424   39425
   39421   39422   39423   39422   39423   39424   39425   39426   39423   39424
   39425   39424   39425   39426   39425   39426   39426       0   39428   39429
   39430   39431   39432   39433   39449   39429   39430   39431   39430   39431
   39432   39433   39434   39435   39436   39449   39450   39451   39431   39432
   39433   39449   39432   39433   39434   39435   39436   39437   39438   39439
   39449   39450   39451   39452   39453   39433   39434   39435   39436   39449
   39450   39451   39434   39435   39436   39437   39438   39439   39440   39441
   39442   39449   39450   39451   39435   39436   39437   39438   39439   39449
   39436   39437   39438   39439   39449   39437   39438   39439   39440   39441
   39442   39443   39444   39445   39449   39438   39439   39440   39441   39442
   39439   39440   39441   39442   39440   39441   39442   39443   39444   39445
   39446   39447   39448   39441   39442   39443   39444   39445   39442   39443
   39444   39445   39443   39444   39445   39446   39447   39448   39444   39445
   39446   39447   39448   39445   39446   39447   39448   39446   39447   39448
   39447   39448   39448       0   39450   39451   39452   39453   39454   39455
   39466   39451   39452   39453   39452   39453   39454   39455   39456   39457
   39458   39466   39467   39468   39453   39454   39455   39466   39454   39455
   39456   39457   39458   39459   39460   39461   39466   39467   39468   39469
   39470   39455   39456   39457   39458   39466   39467   39468   39456   39457
   39458   39459   39460   39461   39462   39463   39466   39467   39468   39457
   39458   39459   39460   39461   39466   39458   39459   39460   39461   39466
   39459   39460   39461   39462   39463   39464   39465   39466   39460   39461
   39462   39463   39461   39462   39463   39462   39463   39464   39465   39463
   39464   39465   39464   39465   39465       0   39467   39468   39469   39470
   39471   39472   39485   39468   39469   39470   39469   39470   39471   39472
   39473   39474   39478   39485   39486   39487   39470   39471   39472   39485
   39471   39472   39473   39474   39475   39476   39477   39478   39479   39480
   39481   39485   39486   39487   39488   39489   39472   39473   39474   39478
   39485   39486   39487   39473   39474   39475   39476   39477   39478   39479
   39480   39481   39482   39483   39484   39485   39486   39487   39474   39475
   39476   39477   39478   39479   39480   39481   39485   39475   39476   39477
   39478   39479   39480   39481   39485   39476   39477   39478   39477   39478
   39478   39479   39480   39481   39482   39483   39484   39485   39480   39481
   39482   39483   39484   39481   39482   39483   39484   39482   39483   39484
   39483   39484   39484       0   39486   39487   39488   39489   39490   39491
   39492   39487   39488   39489   39488   39489   39490   39491   39492   39493
   39494   39489   39490   39491   39492   39490   39491   39492   39493   39494
   39495   39496   39491   39492   39493   39494   39492   39493   39494   39493
   39494   39495   39496   39497   39498   39511   39494   39495   39496   39495
   39496   39497   39498   39499   39500   39504   39511   39512   39513   39496
   39497   39498   39511   39497   39498   39499   39500   39501   39502   39503
   39504   39505   39506   39507   39511   39512   39513   39514   39515   39498
   39499   39500   39504   39511   39512   39513   39499   39500   39501   39502
   39503   39504   39505   39506   39507   39508   39509   39510   39511   39512
   39513   39500   39501   39502   39503   39504   39505   39506   39507   39511
   39501   39502   39503   39504   39505   39506   39507   39511   39502   39503
   39504   39503   39504   39504   39505   39506   39507   39508   39509   39510
   39511   39506   39507   39508   39509   39510   39507   39508   39509   39510
   39508   39509   39510   39509   39510   39510       0   39512   39513   39514
   39515   39516   39517   39530   39513   39514   39515   39514   39515   39516
   39517   39518   39519   39523   39530   39531   39532   39515   39516   39517
   39530   39516   39517   39518   39519   39520   39521   39522   39523   39524
   39525   39526   39530   39531   39532   39533   39534   39517   39518   39519
   39523   39530   39531   39532   39518   39519   39520   39521   39522   39523
   39524   39525   39526   39527   39528   39529   39530   39531   39532   39519
   39520   39521   39522   39523   39524   39525   39526   39530   39520   39521
   39522   39523   39524   39525   39526   39530   39521   39522   39523   39522
   39523   39523   39524   39525   39526   39527   39528   39529   39530   39525
   39526   39527   39528   39529   39526   39527   39528   39529   39527   39528
   39529   39528   39529   39529       0   39531   39532   39533   39534   39535
   39536   39552   39532   39533   39534   39533   39534   39535   39536   39537
   39538   39539   39552   39553   39554   39534   39535   39536   39552   39535
   39536   39537   39538   39539   39540   39541   39542   39552   39553   39554
   39555   39556   39536   39537   39538   39539   39552   39553   39554   39537
   39538   39539   39540   39541   39542   39543   39544   39545   39552   39553
   39554   39538   39539   39540   39541   39542   39552   39539   39540   39541
   39542   39552   39540   39541   39542   39543   39544   39545   39546   39547
   39548   39552   39541   39542   39543   39544   39545   39542   39543   39544
   39545   39543   39544   39545   39546   39547   39548   39549   39550   39551
   39544   39545   39546   39547   39548   39545   39546   39547   39548   39546
   39547   39548   39549   39550   39551   39547   39548   39549   39550   39551
   39548   39549   39550   39551   39549   39550   39551   39550   39551   39551
       0   39553   39554   39555   39556   39557   39558   39566   39554   39555
   39556   39555   39556   39557   39558   39559   39560   39564   39566   39567
   39568   39556   39557   39558   39566   39557   39558   39559   39560   39561
   39562   39563   39564   39565   39566   39567   39568   39569   39570   39558
   39559   39560   39564   39566   39567   39568   39559   39560   39561   39562
   39563   39564   39565   39566   39567   39568   39560   39561   39562   39563
   39564   39565   39566   39561   39562   39563   39564   39565   39566   39562
   39563   39564   39563   39564   39564   39565   39566       0   39567   39568
   39569   39570   39571   39572   39580   39568   39569   39570   39569   39570
   39571   39572   39573   39574   39575   39580   39581   39582   39570   39571
   39572   39580   39571   39572   39573   39574   39575   39576   39577   39580
   39581   39582   39583   39584   39572   39573   39574   39575   39580   39581
   39582   39573   39574   39575   39576   39577   39578   39579   39580   39581
   39582   39574   39575   39576   39577   39580   39575   39576   39577   39580
   39576   39577   39578   39579   39580   39577   39578   39579   39578   39579
   39579       0   39581   39582   39583   39584   39585   39586   39602   39582
   39583   39584   39583   39584   39585   39586   39587   39588   39589   39602
   39603   39604   39584   39585   39586   39602   39585   39586   39587   39588
   39589   39590   39591   39592   39602   39603   39604   39605   39606   39586
   39587   39588   39589   39602   39603   39604   39587   39588   39589   39590
   39591   39592   39593   39594   39595   39602   39603   39604   39588   39589
   39590   39591   39592   39602   39589   39590   39591   39592   39602   39590
   39591   39592   39593   39594   39595   39596   39597   39598   39602   39591
   39592   39593   39594   39595   39592   39593   39594   39595   39593   39594
   39595   39596   39597   39598   39599   39600   39601   39594   39595   39596
   39597   39598   39595   39596   39597   39598   39596   39597   39598   39599
   39600   39601   39597   39598   39599   39600   39601   39598   39599   39600
   39601   39599   39600   39601   39600   39601   39601       0   39603   39604
   39605   39606   39607   39608   39624   39604   39605   39606   39605   39606
   39607   39608   39609   39610   39611   39624   39625   39626   39606   39607
   39608   39624   39607   39608   39609   39610   39611   39612   39613   39614
   39624   39625   39626   39627   39628   39608   39609   39610   39611   39624
   39625   39626   39609   39610   39611   39612   39613   39614   39615   39616
   39617   39624   39625   39626   39610   39611   39612   39613   39614   39624
   39611   39612   39613   39614   39624   39612   39613   39614   39615   39616
   39617   39618   39619   39620   39624   39613   39614   39615   39616   39617
   39614   39615   39616   39617   39615   39616   39617   39618   39619   39620
   39621   39622   39623   39616   39617   39618   39619   39620   39617   39618
   39619   39620   39618   39619   39620   39621   39622   39623   39619   39620
   39621   39622   39623   39620   39621   39622   39623   39621   39622   39623
   39622   39623   39623       0   39625   39626   39627   39628   39629   39630
   39638   39626   39627   39628   39627   39628   39629   39630   39631   39632
   39636   39638   39639   39640   39628   39629   39630   39638   39629   39630
   39631   39632   39633   39634   39635   39636   39637   39638   39639   39640
   39641   39642   39630   39631   39632   39636   39638   39639   39640   39631
   39632   39633   39634   39635   39636   39637   39638   39639   39640   39632
   39633   39634   39635   39636   39637   39638   39633   39634   39635   39636
   39637   39638   39634   39635   39636   39635   39636   39636   39637   39638
       0   39639   39640   39641   39642   39643   39644   39645   39640   39641
   39642   39641   39642   39643   39644   39645   39646   39647   39642   39643
   39644   39645   39643   39644   39645   39646   39647   39648   39649   39644
   39645   39646   39647   39645   39646   39647   39646   39647   39648   39649
   39650   39651   39662   39647   39648   39649   39648   39649   39650   39651
   39652   39653   39654   39662   39663   39664   39649   39650   39651   39662
   39650   39651   39652   39653   39654   39655   39656   39657   39662   39663
   39664   39665   39674   39651   39652   39653   39654   39662   39663   39664
   39652   39653   39654   39655   39656   39657   39658   39659   39662   39663
   39664   39653   39654   39655   39656   39657   39662   39654   39655   39656
   39657   39662   39655   39656   39657   39658   39659   39660   39661   39662
   39656   39657   39658   39659   39657   39658   39659   39658   39659   39660
   39661   39659   39660   39661   39660   39661   39661       0   39663   39664
   39665   39666   39667   39668   39671   39674   39675   39676   39664   39665
   39674   39665   39666   39667   39668   39669   39670   39671   39672   39673
   39674   39675   39676   39677   39678   39666   39667   39668   39669   39670
   39671   39672   39673   39674   39675   39676   39667   39668   39669   39670
   39671   39674   39668   39669   39670   39671   39674   39669   39670   39671
   39672   39673   39674   39675   39676   39670   39671   39672   39673   39674
   39671   39672   39673   39674   39672   39673   39674   39675   39676   39677
   39678   39673   39674   39675   39676   39674   39675   39676   39675   39676
   39677   39678   39679   39680   39676   39677   39678   39677   39678   39679
   39680   39681   39682   39693   39678   39679   39680   39679   39680   39681
   39682   39683   39684   39685   39693   39694   39695   39680   39681   39682
   39693   39681   39682   39683   39684   39685   39686   39687   39688   39693
   39694   39695   39696   39697   39682   39683   39684   39685   39693   39694
   39695   39683   39684   39685   39686   39687   39688   39689   39693   39694
   39695   39684   39685   39686   39687   39688   39693   39685   39686   39687
   39688   39693   39686   39687   39688   39689   39690   39691   39692   39693
   39687   39688   39689   39688   39689   39689   39690   39691   39692   39690
   39691   39692   39691   39692   39692       0   39694   39695   39696   39697
   39698   39699   39712   39695   39696   39697   39696   39697   39698   39699
   39700   39701   39705   39712   39713   39714   39697   39698   39699   39712
   39698   39699   39700   39701   39702   39703   39704   39705   39706   39707
   39708   39712   39713   39714   39715   39716   39699   39700   39701   39705
   39712   39713   39714   39700   39701   39702   39703   39704   39705   39706
   39707   39708   39709   39710   39711   39712   39713   39714   39701   39702
   39703   39704   39705   39706   39707   39708   39712   39702   39703   39704
   39705   39706   39707   39708   39712   39703   39704   39705   39704   39705
   39705   39706   39707   39708   39709   39710   39711   39712   39707   39708
   39709   39710   39711   39708   39709   39710   39711   39709   39710   39711
   39710   39711   39711       0   39713   39714   39715   39716   39717   39718
   39726   39714   39715   39716   39715   39716   39717   39718   39719   39720
   39721   39726   39727   39728   39716   39717   39718   39726   39717   39718
   39719   39720   39721   39722   39723   39726   39727   39728   39729   39730
   39718   39719   39720   39721   39726   39727   39728   39719   39720   39721
   39722   39723   39724   39725   39726   39727   39728   39720   39721   39722
   39723   39726   39721   39722   39723   39726   39722   39723   39724   39725
   39726   39723   39724   39725   39724   39725   39725       0   39727   39728
   39729   39730   39731   39732   39745   39728   39729   39730   39729   39730
   39731   39732   39733   39734   39735   39745   39746   39747   39730   39731
   39732   39745   39731   39732   39733   39734   39735   39736   39737   39741
   39745   39746   39747   39748   39749   39732   39733   39734   39735   39745
   39746   39747   39733   39734   39735   39736   39737   39738   39739   39740
   39741   39742   39743   39744   39745   39746   39747   39734   39735   39736
   39737   39741   39745   39735   39736   39737   39741   39745   39736   39737
   39738   39739   39740   39741   39742   39743   39744   39745   39737   39738
   39739   39740   39741   39742   39743   39744   39738   39739   39740   39741
   39742   39743   39744   39739   39740   39741   39740   39741   39741   39742
   39743   39744   39743   39744   39744       0   39746   39747   39748   39749
   39750   39751   39766   39747   39748   39749   39748   39749   39750   39751
   39752   39753   39754   39766   39767   39768   39749   39750   39751   39766
   39750   39751   39752   39753   39754   39755   39764   39766   39767   39768
   39769   39770   39751   39752   39753   39754   39766   39767   39768   39752
   39753   39754   39755   39756   39757   39762   39764   39765   39766   39767
   39768   39753   39754   39755   39764   39766   39754   39755   39764   39766
   39755   39756   39757   39758   39759   39762   39763   39764   39765   39766
   39756   39757   39758   39759   39760   39762   39764   39765   39757   39758
   39759   39764   39758   39759   39760   39761   39762   39763   39764   39759
   39760   39762   39760   39761   39762   39763   39764   39765   39761   39762
   39763   39764   39762   39763   39764   39765   39764   39765   39765       0
   39767   39768   39769   39770   39771   39772   39780   39768   39769   39770
   39769   39770   39771   39772   39773   39774   39778   39780   39781   39782
   39770   39771   39772   39780   39771   39772   39773   39774   39775   39776
   39777   39778   39779   39780   39781   39782   39783   39784   39772   39773
   39774   39778   39780   39781   39782   39773   39774   39775   39776   39777
   39778   39779   39780   39781   39782   39774   39775   39776   39777   39778
   39779   39780   39775   39776   39777   39778   39779   39780   39776   39777
   39778   39777   39778   39778   39779   39780       0   39781   39782   39783
   39784   39785   39786   39792   39782   39783   39784   39783   39784   39785
   39786   39787   39788   39789   39792   39793   39794   39784   39785   39786
   39792   39785   39786   39787   39788   39789   39790   39791   39792   39793
   39794   39795   39796   39786   39787   39788   39789   39792   39793   39794
   39787   39788   39789   39790   39791   39792   39793   39794   39788   39789
   39790   39791   39792   39789   39790   39791   39792   39790   39791   39792
   39791       0   39793   39794   39795   39796   39797   39798   39816   39794
   39795   39796   39795   39796   39797   39798   39799   39800   39801   39816
   39817   39818   39796   39797   39798   39816   39797   39798   39799   39800
   39801   39802   39803   39804   39816   39817   39818   39819   39820   39798
   39799   39800   39801   39816   39817   39818   39799   39800   39801   39802
   39803   39804   39805   39806   39807   39816   39817   39818   39800   39801
   39802   39803   39804   39816   39801   39802   39803   39804   39816   39802
   39803   39804   39805   39806   39807   39808   39809   39816   39803   39804
   39805   39806   39807   39804   39805   39806   39807   39805   39806   39807
   39808   39809   39810   39813   39806   39807   39808   39809   39807   39808
   39809   39808   39809   39810   39811   39812   39813   39814   39815   39809
   39810   39813   39810   39811   39812   39813   39814   39815   39811   39812
   39813   39814   39815   39812   39813   39813   39814   39815   39815       0
   39817   39818   39819   39820   39821   39822   39831   39818   39819   39820
   39819   39820   39821   39822   39823   39824   39825   39831   39832   39833
   39820   39821   39822   39831   39821   39822   39823   39824   39825   39826
   39827   39828   39831   39832   39833   39834   39835   39822   39823   39824
   39825   39831   39832   39833   39823   39824   39825   39826   39827   39828
   39829   39830   39831   39832   39833   39824   39825   39826   39827   39828
   39831   39825   39826   39827   39828   39831   39826   39827   39828   39829
   39830   39831   39827   39828   39829   39830   39828   39829   39830   39829
   39830   39830       0   39832   39833   39834   39835   39836   39837   39845
   39833   39834   39835   39834   39835   39836   39837   39838   39839   39843
   39845   39846   39847   39835   39836   39837   39845   39836   39837   39838
   39839   39840   39841   39842   39843   39844   39845   39846   39847   39848
   39849   39837   39838   39839   39843   39845   39846   39847   39838   39839
   39840   39841   39842   39843   39844   39845   39846   39847   39839   39840
   39841   39842   39843   39844   39845   39840   39841   39842   39843   39844
   39845   39841   39842   39843   39842   39843   39843   39844   39845       0
   39846   39847   39848   39849   39850   39851   39852   39847   39848   39849
   39848   39849   39850   39851   39852   39853   39854   39849   39850   39851
   39852   39850   39851   39852   39853   39854   39855   39856   39851   39852
   39853   39854   39852   39853   39854   39853   39854   39855   39856   39857
   39858   39874   39854   39855   39856   39855   39856   39857   39858   39859
   39860   39861   39874   39875   39876   39856   39857   39858   39874   39857
   39858   39859   39860   39861   39862   39863   39864   39874   39875   39876
   39877   39878   39858   39859   39860   39861   39874   39875   39876   39859
   39860   39861   39862   39863   39864   39865   39866   39867   39874   39875
   39876   39860   39861   39862   39863   39864   39874   39861   39862   39863
   39864   39874   39862   39863   39864   39865   39866   39867   39868   39869
   39870   39874   39863   39864   39865   39866   39867   39864   39865   39866
   39867   39865   39866   39867   39868   39869   39870   39871   39872   39873
   39866   39867   39868   39869   39870   39867   39868   39869   39870   39868
   39869   39870   39871   39872   39873   39869   39870   39871   39872   39873
   39870   39871   39872   39873   39871   39872   39873   39872   39873   39873
       0   39875   39876   39877   39878   39879   39880   39893   39876   39877
   39878   39877   39878   39879   39880   39881   39882   39883   39893   39894
   39895   39878   39879   39880   39893   39879   39880   39881   39882   39883
   39884   39885   39889   39893   39894   39895   39896   39897   39880   39881
   39882   39883   39893   39894   39895   39881   39882   39883   39884   39885
   39886   39887   39888   39889   39890   39891   39892   39893   39894   39895
   39882   39883   39884   39885   39889   39893   39883   39884   39885   39889
   39893   39884   39885   39886   39887   39888   39889   39890   39891   39892
   39893   39885   39886   39887   39888   39889   39890   39891   39892   39886
   39887   39888   39889   39890   39891   39892   39887   39888   39889   39888
   39889   39889   39890   39891   39892   39891   39892   39892       0   39894
   39895   39896   39897   39898   39899   39915   39895   39896   39897   39896
   39897   39898   39899   39900   39901   39902   39915   39916   39917   39897
   39898   39899   39915   39898   39899   39900   39901   39902   39903   39904
   39905   39915   39916   39917   39918   39919   39899   39900   39901   39902
   39915   39916   39917   39900   39901   39902   39903   39904   39905   39906
   39907   39908   39915   39916   39917   39901   39902   39903   39904   39905
   39915   39902   39903   39904   39905   39915   39903   39904   39905   39906
   39907   39908   39909   39910   39911   39915   39904   39905   39906   39907
   39908   39905   39906   39907   39908   39906   39907   39908   39909   39910
   39911   39912   39913   39914   39907   39908   39909   39910   39911   39908
   39909   39910   39911   39909   39910   39911   39912   39913   39914   39910
   39911   39912   39913   39914   39911   39912   39913   39914   39912   39913
   39914   39913   39914   39914       0   39916   39917   39918   39919   39920
   39921   39922   39917   39918   39919   39918   39919   39920   39921   39922
   39923   39924   39919   39920   39921   39922   39920   39921   39922   39923
   39924   39925   39926   39921   39922   39923   39924   39922   39923   39924
   39923   39924   39925   39926   39927   39928   39937   39924   39925   39926
   39925   39926   39927   39928   39929   39930   39931   39937   39938   39939
   39926   39927   39928   39937   39927   39928   39929   39930   39931   39932
   39933   39934   39937   39938   39939   39940   39941   39928   39929   39930
   39931   39937   39938   39939   39929   39930   39931   39932   39933   39934
   39935   39936   39937   39938   39939   39930   39931   39932   39933   39934
   39937   39931   39932   39933   39934   39937   39932   39933   39934   39935
   39936   39937   39933   39934   39935   39936   39934   39935   39936   39935
   39936   39936       0   39938   39939   39940   39941   39942   39943   39947
   39939   39940   39941   39940   39941   39942   39943   39944   39945   39946
   39947   39948   39949   39941   39942   39943   39947   39942   39943   39944
   39945   39946   39947   39948   39949   39950   39951   39943   39944   39945
   39946   39947   39948   39949   39944   39945   39946   39947   39948   39949
   39945   39946   39947   39946   39947   39947   39948   39949   39950   39951
   39952   39953   39961   39949   39950   39951   39950   39951   39952   39953
   39954   39955   39959   39961   39962   39963   39951   39952   39953   39961
   39952   39953   39954   39955   39956   39957   39958   39959   39960   39961
   39962   39963   39964   39965   39953   39954   39955   39959   39961   39962
   39963   39954   39955   39956   39957   39958   39959   39960   39961   39962
   39963   39955   39956   39957   39958   39959   39960   39961   39956   39957
   39958   39959   39960   39961   39957   39958   39959   39958   39959   39959
   39960   39961       0   39962   39963   39964   39965   39966   39967   39977
   39963   39964   39965   39964   39965   39966   39967   39968   39969   39973
   39977   39978   39979   39965   39966   39967   39977   39966   39967   39968
   39969   39970   39971   39972   39973   39974   39975   39976   39977   39978
   39979   39980   39981   39967   39968   39969   39973   39977   39978   39979
   39968   39969   39970   39971   39972   39973   39974   39975   39976   39977
   39978   39979   39969   39970   39971   39972   39973   39974   39975   39976
   39977   39970   39971   39972   39973   39974   39975   39976   39977   39971
   39972   39973   39972   39973   39973   39974   39975   39976   39977   39975
   39976   39976       0   39978   39979   39980   39981   39982   39983   39988
   39979   39980   39981   39980   39981   39982   39983   39984   39985   39986
   39988   39989   39990   39981   39982   39983   39988   39982   39983   39984
   39985   39986   39987   39988   39989   39990   39991   39992   39983   39984
   39985   39986   39988   39989   39990   39984   39985   39986   39987   39988
   39989   39990   39985   39986   39987   39988   39986   39987   39988   39987
   39988       0   39989   39990   39991   39992   39993   39994   40008   39990
   39991   39992   39991   39992   39993   39994   39995   39996   39997   40008
   40009   40010   39992   39993   39994   40008   39993   39994   39995   39996
   39997   39998   40006   40008   40009   40010   40011   40012   39994   39995
   39996   39997   40008   40009   40010   39995   39996   39997   39998   39999
   40000   40004   40006   40007   40008   40009   40010   39996   39997   39998
   40006   40008   39997   39998   40006   40008   39998   39999   40000   40001
   40002   40004   40005   40006   40007   40008   39999   40000   40001   40002
   40003   40004   40006   40007   40000   40001   40002   40006   40001   40002
   40003   40004   40005   40006   40002   40003   40004   40003   40004   40005
   40006   40007   40004   40005   40006   40005   40006   40007   40006   40007
   40007       0   40009   40010   40011   40012   40013   40014   40020   40010
   40011   40012   40011   40012   40013   40014   40015   40016   40017   40020
   40021   40022   40012   40013   40014   40020   40013   40014   40015   40016
   40017   40018   40019   40020   40021   40022   40023   40024   40014   40015
   40016   40017   40020   40021   40022   40015   40016   40017   40018   40019
   40020   40021   40022   40016   40017   40018   40019   40020   40017   40018
   40019   40020   40018   40019   40020   40019       0   40021   40022   40023
   40024   40025   40026   40032   40022   40023   40024   40023   40024   40025
   40026   40027   40028   40029   40032   40033   40034   40024   40025   40026
   40032   40025   40026   40027   40028   40029   40030   40031   40032   40033
   40034   40035   40044   40026   40027   40028   40029   40032   40033   40034
   40027   40028   40029   40030   40031   40032   40033   40034   40028   40029
   40030   40031   40032   40029   40030   40031   40032   40030   40031   40032
   40031       0   40033   40034   40035   40036   40037   40038   40041   40044
   40045   40046   40034   40035   40044   40035   40036   40037   40038   40039
   40040   40041   40042   40043   40044   40045   40046   40047   40048   40036
   40037   40038   40039   40040   40041   40042   40043   40044   40045   40046
   40037   40038   40039   40040   40041   40044   40038   40039   40040   40041
   40044   40039   40040   40041   40042   40043   40044   40045   40046   40040
   40041   40042   40043   40044   40041   40042   40043   40044   40042   40043
   40044   40045   40046   40047   40048   40043   40044   40045   40046   40044
   40045   40046   40045   40046   40047   40048   40049   40058   40046   40047
   40048   40047   40048   40049   40050   40051   40052   40055   40058   40059
   40060   40048   40049   40058   40049   40050   40051   40052   40053   40054
   40055   40056   40057   40058   40059   40060   40061   40062   40050   40051
   40052   40053   40054   40055   40056   40057   40058   40059   40060   40051
   40052   40053   40054   40055   40058   40052   40053   40054   40055   40058
   40053   40054   40055   40056   40057   40058   40059   40060   40054   40055
   40056   40057   40058   40055   40056   40057   40058   40056   40057   40058
   40059   40060   40061   40062   40057   40058   40059   40060   40058   40059
   40060   40059   40060   40061   40062   40063   40064   40060   40061   40062
   40061   40062   40063   40064   40065   40066   40071   40062   40063   40064
   40063   40064   40065   40066   40067   40068   40069   40071   40072   40073
   40064   40065   40066   40071   40065   40066   40067   40068   40069   40070
   40071   40072   40073   40074   40075   40066   40067   40068   40069   40071
   40072   40073   40067   40068   40069   40070   40071   40072   40073   40068
   40069   40070   40071   40069   40070   40071   40070   40071       0   40072
   40073   40074   40075   40076   40077   40081   40073   40074   40075   40074
   40075   40076   40077   40078   40079   40080   40081   40082   40083   40075
   40076   40077   40081   40076   40077   40078   40079   40080   40081   40082
   40083   40084   40085   40077   40078   40079   40080   40081   40082   40083
   40078   40079   40080   40081   40082   40083   40079   40080   40081   40080
   40081   40081   40082   40083   40084   40085   40086   40087   40103   40083
   40084   40085   40084   40085   40086   40087   40088   40089   40090   40103
   40104   40105   40085   40086   40087   40103   40086   40087   40088   40089
   40090   40091   40092   40093   40103   40104   40105   40106   40107   40087
   40088   40089   40090   40103   40104   40105   40088   40089   40090   40091
   40092   40093   40094   40095   40096   40103   40104   40105   40089   40090
   40091   40092   40093   40103   40090   40091   40092   40093   40103   40091
   40092   40093   40094   40095   40096   40097   40098   40099   40103   40092
   40093   40094   40095   40096   40093   40094   40095   40096   40094   40095
   40096   40097   40098   40099   40100   40101   40102   40095   40096   40097
   40098   40099   40096   40097   40098   40099   40097   40098   40099   40100
   40101   40102   40098   40099   40100   40101   40102   40099   40100   40101
   40102   40100   40101   40102   40101   40102   40102       0   40104   40105
   40106   40107   40108   40109   40113   40105   40106   40107   40106   40107
   40108   40109   40110   40111   40112   40113   40114   40115   40107   40108
   40109   40113   40108   40109   40110   40111   40112   40113   40114   40115
   40116   40117   40109   40110   40111   40112   40113   40114   40115   40110
   40111   40112   40113   40114   40115   40111   40112   40113   40112   40113
   40113   40114   40115   40116   40117   40118   40119   40123   40115   40116
   40117   40116   40117   40118   40119   40120   40121   40122   40123   40124
   40125   40117   40118   40119   40123   40118   40119   40120   40121   40122
   40123   40124   40125   40126   40127   40119   40120   40121   40122   40123
   40124   40125   40120   40121   40122   40123   40124   40125   40121   40122
   40123   40122   40123   40123   40124   40125   40126   40127   40128   40129
   40142   40125   40126   40127   40126   40127   40128   40129   40130   40131
   40135   40142   40143   40144   40127   40128   40129   40142   40128   40129
   40130   40131   40132   40133   40134   40135   40136   40137   40138   40142
   40143   40144   40145   40146   40129   40130   40131   40135   40142   40143
   40144   40130   40131   40132   40133   40134   40135   40136   40137   40138
   40139   40140   40141   40142   40143   40144   40131   40132   40133   40134
   40135   40136   40137   40138   40142   40132   40133   40134   40135   40136
   40137   40138   40142   40133   40134   40135   40134   40135   40135   40136
   40137   40138   40139   40140   40141   40142   40137   40138   40139   40140
   40141   40138   40139   40140   40141   40139   40140   40141   40140   40141
   40141       0   40143   40144   40145   40146   40147   40148   40154   40144
   40145   40146   40145   40146   40147   40148   40149   40150   40151   40154
   40155   40156   40146   40147   40148   40154   40147   40148   40149   40150
   40151   40152   40153   40154   40155   40156   40157   40158   40148   40149
   40150   40151   40154   40155   40156   40149   40150   40151   40152   40153
   40154   40155   40156   40150   40151   40152   40153   40154   40151   40152
   40153   40154   40152   40153   40154   40153       0   40155   40156   40157
   40158   40159   40160   40178   40156   40157   40158   40157   40158   40159
   40160   40161   40162   40163   40178   40179   40180   40158   40159   40160
   40178   40159   40160   40161   40162   40163   40164   40177   40178   40179
   40180   40181   40182   40160   40161   40162   40163   40178   40179   40180
   40161   40162   40163   40164   40165   40166   40168   40175   40177   40178
   40179   40180   40162   40163   40164   40177   40178   40163   40164   40177
   40178   40164   40165   40166   40167   40168   40169   40173   40175   40176
   40177   40178   40165   40166   40167   40168   40169   40175   40177   40166
   40167   40168   40177   40167   40168   40169   40170   40171   40175   40177
   40168   40169   40177   40169   40170   40171   40172   40173   40175   40176
   40177   40170   40171   40172   40173   40174   40175   40177   40171   40172
   40173   40177   40172   40173   40174   40175   40176   40177   40173   40174
   40175   40174   40175   40176   40177   40175   40176   40177   40176   40177
   40177       0   40179   40180   40181   40182   40183   40184   40198   40180
   40181   40182   40181   40182   40183   40184   40185   40186   40187   40198
   40199   40200   40182   40183   40184   40198   40183   40184   40185   40186
   40187   40188   40196   40198   40199   40200   40201   40202   40184   40185
   40186   40187   40198   40199   40200   40185   40186   40187   40188   40189
   40190   40194   40196   40197   40198   40199   40200   40186   40187   40188
   40196   40198   40187   40188   40196   40198   40188   40189   40190   40191
   40192   40194   40195   40196   40197   40198   40189   40190   40191   40192
   40193   40194   40196   40197   40190   40191   40192   40196   40191   40192
   40193   40194   40195   40196   40192   40193   40194   40193   40194   40195
   40196   40197   40194   40195   40196   40195   40196   40197   40196   40197
   40197       0   40199   40200   40201   40202   40203   40204   40210   40200
   40201   40202   40201   40202   40203   40204   40205   40206   40207   40210
   40211   40212   40202   40203   40204   40210   40203   40204   40205   40206
   40207   40208   40209   40210   40211   40212   40213   40214   40204   40205
   40206   40207   40210   40211   40212   40205   40206   40207   40208   40209
   40210   40211   40212   40206   40207   40208   40209   40210   40207   40208
   40209   40210   40208   40209   40210   40209       0   40211   40212   40213
   40214   40215   40216   40217   40212   40213   40214   40213   40214   40215
   40216   40217   40218   40219   40214   40215   40216   40217   40215   40216
   40217   40218   40219   40220   40221   40216   40217   40218   40219   40217
   40218   40219   40218   40219   40220   40221   40222   40223   40239   40219
   40220   40221   40220   40221   40222   40223   40224   40225   40226   40239
   40240   40241   40221   40222   40223   40239   40222   40223   40224   40225
   40226   40227   40228   40229   40239   40240   40241   40242   40243   40223
   40224   40225   40226   40239   40240   40241   40224   40225   40226   40227
   40228   40229   40230   40231   40232   40239   40240   40241   40225   40226
   40227   40228   40229   40239   40226   40227   40228   40229   40239   40227
   40228   40229   40230   40231   40232   40233   40234   40235   40239   40228
   40229   40230   40231   40232   40229   40230   40231   40232   40230   40231
   40232   40233   40234   40235   40236   40237   40238   40231   40232   40233
   40234   40235   40232   40233   40234   40235   40233   40234   40235   40236
   40237   40238   40234   40235   40236   40237   40238   40235   40236   40237
   40238   40236   40237   40238   40237   40238   40238       0   40240   40241
   40242   40243   40244   40245   40254   40241   40242   40243   40242   40243
   40244   40245   40246   40247   40248   40254   40255   40256   40243   40244
   40245   40254   40244   40245   40246   40247   40248   40249   40250   40251
   40254   40255   40256   40257   40258   40245   40246   40247   40248   40254
   40255   40256   40246   40247   40248   40249   40250   40251   40252   40253
   40254   40255   40256   40247   40248   40249   40250   40251   40254   40248
   40249   40250   40251   40254   40249   40250   40251   40252   40253   40254
   40250   40251   40252   40253   40251   40252   40253   40252   40253   40253
       0   40255   40256   40257   40258   40259   40260   40274   40256   40257
   40258   40257   40258   40259   40260   40261   40262   40263   40274   40275
   40276   40258   40259   40260   40274   40259   40260   40261   40262   40263
   40264   40272   40274   40275   40276   40277   40278   40260   40261   40262
   40263   40274   40275   40276   40261   40262   40263   40264   40265   40266
   40270   40272   40273   40274   40275   40276   40262   40263   40264   40272
   40274   40263   40264   40272   40274   40264   40265   40266   40267   40268
   40270   40271   40272   40273   40274   40265   40266   40267   40268   40269
   40270   40272   40273   40266   40267   40268   40272   40267   40268   40269
   40270   40271   40272   40268   40269   40270   40269   40270   40271   40272
   40273   40270   40271   40272   40271   40272   40273   40272   40273   40273
       0   40275   40276   40277   40278   40279   40280   40285   40276   40277
   40278   40277   40278   40279   40280   40281   40282   40283   40285   40286
   40287   40278   40279   40280   40285   40279   40280   40281   40282   40283
   40284   40285   40286   40287   40288   40289   40280   40281   40282   40283
   40285   40286   40287   40281   40282   40283   40284   40285   40286   40287
   40282   40283   40284   40285   40283   40284   40285   40284   40285       0
   40286   40287   40288   40289   40290   40291   40292   40287   40288   40289
   40288   40289   40290   40291   40292   40293   40294   40289   40290   40291
   40292   40290   40291   40292   40293   40294   40295   40296   40291   40292
   40293   40294   40292   40293   40294   40293   40294   40295   40296   40297
   40298   40306   40294   40295   40296   40295   40296   40297   40298   40299
   40300   40301   40306   40307   40308   40296   40297   40298   40306   40297
   40298   40299   40300   40301   40302   40303   40306   40307   40308   40309
   40318   40298   40299   40300   40301   40306   40307   40308   40299   40300
   40301   40302   40303   40304   40305   40306   40307   40308   40300   40301
   40302   40303   40306   40301   40302   40303   40306   40302   40303   40304
   40305   40306   40303   40304   40305   40304   40305   40305       0   40307
   40308   40309   40310   40311   40312   40315   40318   40319   40320   40308
   40309   40318   40309   40310   40311   40312   40313   40314   40315   40316
   40317   40318   40319   40320   40321   40322   40310   40311   40312   40313
   40314   40315   40316   40317   40318   40319   40320   40311   40312   40313
   40314   40315   40318   40312   40313   40314   40315   40318   40313   40314
   40315   40316   40317   40318   40319   40320   40314   40315   40316   40317
   40318   40315   40316   40317   40318   40316   40317   40318   40319   40320
   40321   40322   40317   40318   40319   40320   40318   40319   40320   40319
   40320   40321   40322   40323   40324   40320   40321   40322   40321   40322
   40323   40324   40325   40326   40339   40322   40323   40324   40323   40324
   40325   40326   40327   40328   40332   40339   40340   40341   40324   40325
   40326   40339   40325   40326   40327   40328   40329   40330   40331   40332
   40333   40334   40335   40339   40340   40341   40342   40343   40326   40327
   40328   40332   40339   40340   40341   40327   40328   40329   40330   40331
   40332   40333   40334   40335   40336   40337   40338   40339   40340   40341
   40328   40329   40330   40331   40332   40333   40334   40335   40339   40329
   40330   40331   40332   40333   40334   40335   40339   40330   40331   40332
   40331   40332   40332   40333   40334   40335   40336   40337   40338   40339
   40334   40335   40336   40337   40338   40335   40336   40337   40338   40336
   40337   40338   40337   40338   40338       0   40340   40341   40342   40343
   40344   40345   40361   40341   40342   40343   40342   40343   40344   40345
   40346   40347   40348   40361   40362   40363   40343   40344   40345   40361
   40344   40345   40346   40347   40348   40349   40350   40351   40361   40362
   40363   40364   40365   40345   40346   40347   40348   40361   40362   40363
   40346   40347   40348   40349   40350   40351   40352   40353   40354   40361
   40362   40363   40347   40348   40349   40350   40351   40361   40348   40349
   40350   40351   40361   40349   40350   40351   40352   40353   40354   40355
   40356   40357   40361   40350   40351   40352   40353   40354   40351   40352
   40353   40354   40352   40353   40354   40355   40356   40357   40358   40359
   40360   40353   40354   40355   40356   40357   40354   40355   40356   40357
   40355   40356   40357   40358   40359   40360   40356   40357   40358   40359
   40360   40357   40358   40359   40360   40358   40359   40360   40359   40360
   40360       0   40362   40363   40364   40365   40366   40367   40377   40363
   40364   40365   40364   40365   40366   40367   40368   40369   40373   40377
   40378   40379   40365   40366   40367   40377   40366   40367   40368   40369
   40370   40371   40372   40373   40374   40375   40376   40377   40378   40379
   40380   40381   40367   40368   40369   40373   40377   40378   40379   40368
   40369   40370   40371   40372   40373   40374   40375   40376   40377   40378
   40379   40369   40370   40371   40372   40373   40374   40375   40376   40377
   40370   40371   40372   40373   40374   40375   40376   40377   40371   40372
   40373   40372   40373   40373   40374   40375   40376   40377   40375   40376
   40376       0   40378   40379   40380   40381   40382   40383   40388   40379
   40380   40381   40380   40381   40382   40383   40384   40385   40386   40388
   40389   40390   40381   40382   40383   40388   40382   40383   40384   40385
   40386   40387   40388   40389   40390   40391   40392   40383   40384   40385
   40386   40388   40389   40390   40384   40385   40386   40387   40388   40389
   40390   40385   40386   40387   40388   40386   40387   40388   40387   40388
       0   40389   40390   40391   40392   40393   40394   40408   40390   40391
   40392   40391   40392   40393   40394   40395   40396   40397   40408   40409
   40410   40392   40393   40394   40408   40393   40394   40395   40396   40397
   40398   40406   40408   40409   40410   40411   40412   40394   40395   40396
   40397   40408   40409   40410   40395   40396   40397   40398   40399   40400
   40404   40406   40407   40408   40409   40410   40396   40397   40398   40406
   40408   40397   40398   40406   40408   40398   40399   40400   40401   40402
   40404   40405   40406   40407   40408   40399   40400   40401   40402   40403
   40404   40406   40407   40400   40401   40402   40406   40401   40402   40403
   40404   40405   40406   40402   40403   40404   40403   40404   40405   40406
   40407   40404   40405   40406   40405   40406   40407   40406   40407   40407
       0   40409   40410   40411   40412   40413   40414   40418   40410   40411
   40412   40411   40412   40413   40414   40415   40416   40417   40418   40419
   40420   40412   40413   40414   40418   40413   40414   40415   40416   40417
   40418   40419   40420   40421   40422   40414   40415   40416   40417   40418
   40419   40420   40415   40416   40417   40418   40419   40420   40416   40417
   40418   40417   40418   40418   40419   40420   40421   40422   40423   40424
   40432   40420   40421   40422   40421   40422   40423   40424   40425   40426
   40430   40432   40433   40434   40422   40423   40424   40432   40423   40424
   40425   40426   40427   40428   40429   40430   40431   40432   40433   40434
   40435   40436   40424   40425   40426   40430   40432   40433   40434   40425
   40426   40427   40428   40429   40430   40431   40432   40433   40434   40426
   40427   40428   40429   40430   40431   40432   40427   40428   40429   40430
   40431   40432   40428   40429   40430   40429   40430   40430   40431   40432
       0   40433   40434   40435   40436   40437   40438   40456   40434   40435
   40436   40435   40436   40437   40438   40439   40440   40441   40456   40457
   40458   40436   40437   40438   40456   40437   40438   40439   40440   40441
   40442   40443   40444   40456   40457   40458   40459   40460   40438   40439
   40440   40441   40456   40457   40458   40439   40440   40441   40442   40443
   40444   40445   40446   40447   40456   40457   40458   40440   40441   40442
   40443   40444   40456   40441   40442   40443   40444   40456   40442   40443
   40444   40445   40446   40447   40448   40449   40456   40443   40444   40445
   40446   40447   40444   40445   40446   40447   40445   40446   40447   40448
   40449   40450   40453   40446   40447   40448   40449   40447   40448   40449
   40448   40449   40450   40451   40452   40453   40454   40455   40449   40450
   40453   40450   40451   40452   40453   40454   40455   40451   40452   40453
   40454   40455   40452   40453   40453   40454   40455   40455       0   40457
   40458   40459   40460   40461   40462   40480   40458   40459   40460   40459
   40460   40461   40462   40463   40464   40465   40480   40481   40482   40460
   40461   40462   40480   40461   40462   40463   40464   40465   40466   40467
   40468   40480   40481   40482   40483   40484   40462   40463   40464   40465
   40480   40481   40482   40463   40464   40465   40466   40467   40468   40469
   40470   40471   40480   40481   40482   40464   40465   40466   40467   40468
   40480   40465   40466   40467   40468   40480   40466   40467   40468   40469
   40470   40471   40472   40473   40480   40467   40468   40469   40470   40471
   40468   40469   40470   40471   40469   40470   40471   40472   40473   40474
   40477   40470   40471   40472   40473   40471   40472   40473   40472   40473
   40474   40475   40476   40477   40478   40479   40473   40474   40477   40474
   40475   40476   40477   40478   40479   40475   40476   40477   40478   40479
   40476   40477   40477   40478   40479   40479       0   40481   40482   40483
   40484   40485   40486   40490   40482   40483   40484   40483   40484   40485
   40486   40487   40488   40489   40490   40491   40492   40484   40485   40486
   40490   40485   40486   40487   40488   40489   40490   40491   40492   40493
   40494   40486   40487   40488   40489   40490   40491   40492   40487   40488
   40489   40490   40491   40492   40488   40489   40490   40489   40490   40490
   40491   40492   40493   40494   40495   40496   40502   40492   40493   40494
   40493   40494   40495   40496   40497   40498   40499   40502   40503   40504
   40494   40495   40496   40502   40495   40496   40497   40498   40499   40500
   40501   40502   40503   40504   40505   40506   40496   40497   40498   40499
   40502   40503   40504   40497   40498   40499   40500   40501   40502   40503
   40504   40498   40499   40500   40501   40502   40499   40500   40501   40502
   40500   40501   40502   40501       0   40503   40504   40505   40506   40507
   40508   40522   40504   40505   40506   40505   40506   40507   40508   40509
   40510   40511   40522   40523   40524   40506   40507   40508   40522   40507
   40508   40509   40510   40511   40512   40520   40522   40523   40524   40525
   40526   40508   40509   40510   40511   40522   40523   40524   40509   40510
   40511   40512   40513   40514   40518   40520   40521   40522   40523   40524
   40510   40511   40512   40520   40522   40511   40512   40520   40522   40512
   40513   40514   40515   40516   40518   40519   40520   40521   40522   40513
   40514   40515   40516   40517   40518   40520   40521   40514   40515   40516
   40520   40515   40516   40517   40518   40519   40520   40516   40517   40518
   40517   40518   40519   40520   40521   40518   40519   40520   40519   40520
   40521   40520   40521   40521       0   40523   40524   40525   40526   40527
   40528   40536   40524   40525   40526   40525   40526   40527   40528   40529
   40530   40531   40536   40537   40538   40526   40527   40528   40536   40527
   40528   40529   40530   40531   40532   40533   40536   40537   40538   40539
   40540   40528   40529   40530   40531   40536   40537   40538   40529   40530
   40531   40532   40533   40534   40535   40536   40537   40538   40530   40531
   40532   40533   40536   40531   40532   40533   40536   40532   40533   40534
   40535   40536   40533   40534   40535   40534   40535   40535       0   40537
   40538   40539   40540   40541   40542   40560   40538   40539   40540   40539
   40540   40541   40542   40543   40544   40545   40560   40561   40562   40540
   40541   40542   40560   40541   40542   40543   40544   40545   40546   40547
   40548   40560   40561   40562   40563   40564   40542   40543   40544   40545
   40560   40561   40562   40543   40544   40545   40546   40547   40548   40549
   40550   40551   40560   40561   40562   40544   40545   40546   40547   40548
   40560   40545   40546   40547   40548   40560   40546   40547   40548   40549
   40550   40551   40552   40553   40560   40547   40548   40549   40550   40551
   40548   40549   40550   40551   40549   40550   40551   40552   40553   40554
   40557   40550   40551   40552   40553   40551   40552   40553   40552   40553
   40554   40555   40556   40557   40558   40559   40553   40554   40557   40554
   40555   40556   40557   40558   40559   40555   40556   40557   40558   40559
   40556   40557   40557   40558   40559   40559       0   40561   40562   40563
   40564   40565   40566   40567   40562   40563   40564   40563   40564   40565
   40566   40567   40568   40569   40564   40565   40566   40567   40565   40566
   40567   40568   40569   40570   40571   40566   40567   40568   40569   40567
   40568   40569   40568   40569   40570   40571   40572   40573   40574   40569
   40570   40571   40570   40571   40572   40573   40574   40575   40576   40571
   40572   40573   40574   40572   40573   40574   40575   40576   40577   40578
   40573   40574   40575   40576   40574   40575   40576   40575   40576   40577
   40578   40579   40580   40581   40576   40577   40578   40577   40578   40579
   40580   40581   40582   40583   40578   40579   40580   40581   40579   40580
   40581   40582   40583   40584   40585   40580   40581   40582   40583   40581
   40582   40583   40582   40583   40584   40585   40586   40587   40595   40583
   40584   40585   40584   40585   40586   40587   40588   40589   40590   40595
   40596   40597   40585   40586   40587   40595   40586   40587   40588   40589
   40590   40591   40592   40595   40596   40597   40598   40599   40587   40588
   40589   40590   40595   40596   40597   40588   40589   40590   40591   40592
   40593   40594   40595   40596   40597   40589   40590   40591   40592   40595
   40590   40591   40592   40595   40591   40592   40593   40594   40595   40592
   40593   40594   40593   40594   40594       0   40596   40597   40598   40599
   40600   40601   40602   40597   40598   40599   40598   40599   40600   40601
   40602   40603   40604   40599   40600   40601   40602   40600   40601   40602
   40603   40604   40605   40606   40601   40602   40603   40604   40602   40603
   40604   40603   40604   40605   40606   40607   40608   40626   40604   40605
   40606   40605   40606   40607   40608   40609   40610   40611   40626   40627
   40628   40606   40607   40608   40626   40607   40608   40609   40610   40611
   40612   40613   40614   40626   40627   40628   40629   40630   40608   40609
   40610   40611   40626   40627   40628   40609   40610   40611   40612   40613
   40614   40615   40616   40617   40626   40627   40628   40610   40611   40612
   40613   40614   40626   40611   40612   40613   40614   40626   40612   40613
   40614   40615   40616   40617   40618   40619   40626   40613   40614   40615
   40616   40617   40614   40615   40616   40617   40615   40616   40617   40618
   40619   40620   40623   40616   40617   40618   40619   40617   40618   40619
   40618   40619   40620   40621   40622   40623   40624   40625   40619   40620
   40623   40620   40621   40622   40623   40624   40625   40621   40622   40623
   40624   40625   40622   40623   40623   40624   40625   40625       0   40627
   40628   40629   40630   40631   40632   40633   40628   40629   40630   40629
   40630   40631   40632   40633   40634   40635   40630   40631   40632   40633
   40631   40632   40633   40634   40635   40636   40637   40632   40633   40634
   40635   40633   40634   40635   40634   40635   40636   40637   40638   40639
   40640   40635   40636   40637   40636   40637   40638   40639   40640   40641
   40642   40637   40638   40639   40640   40638   40639   40640   40641   40642
   40643   40644   40639   40640   40641   40642   40640   40641   40642   40641
   40642   40643   40644   40645   40646   40664   40642   40643   40644   40643
   40644   40645   40646   40647   40648   40649   40664   40665   40666   40644
   40645   40646   40664   40645   40646   40647   40648   40649   40650   40651
   40652   40664   40665   40666   40667   40668   40646   40647   40648   40649
   40664   40665   40666   40647   40648   40649   40650   40651   40652   40653
   40654   40655   40664   40665   40666   40648   40649   40650   40651   40652
   40664   40649   40650   40651   40652   40664   40650   40651   40652   40653
   40654   40655   40656   40657   40664   40651   40652   40653   40654   40655
   40652   40653   40654   40655   40653   40654   40655   40656   40657   40658
   40661   40654   40655   40656   40657   40655   40656   40657   40656   40657
   40658   40659   40660   40661   40662   40663   40657   40658   40661   40658
   40659   40660   40661   40662   40663   40659   40660   40661   40662   40663
   40660   40661   40661   40662   40663   40663       0   40665   40666   40667
   40668   40669   40670   40671   40666   40667   40668   40667   40668   40669
   40670   40671   40672   40673   40668   40669   40670   40671   40669   40670
   40671   40672   40673   40674   40675   40670   40671   40672   40673   40671
   40672   40673   40672   40673   40674   40675   40676   40677   40695   40673
   40674   40675   40674   40675   40676   40677   40678   40679   40680   40695
   40696   40697   40675   40676   40677   40695   40676   40677   40678   40679
   40680   40681   40682   40683   40695   40696   40697   40698   40699   40677
   40678   40679   40680   40695   40696   40697   40678   40679   40680   40681
   40682   40683   40684   40685   40686   40695   40696   40697   40679   40680
   40681   40682   40683   40695   40680   40681   40682   40683   40695   40681
   40682   40683   40684   40685   40686   40687   40688   40695   40682   40683
   40684   40685   40686   40683   40684   40685   40686   40684   40685   40686
   40687   40688   40689   40692   40685   40686   40687   40688   40686   40687
   40688   40687   40688   40689   40690   40691   40692   40693   40694   40688
   40689   40692   40689   40690   40691   40692   40693   40694   40690   40691
   40692   40693   40694   40691   40692   40692   40693   40694   40694       0
   40696   40697   40698   40699   40700   40701   40702   40697   40698   40699
   40698   40699   40700   40701   40702   40703   40704   40699   40700   40701
   40702   40700   40701   40702   40703   40704   40705   40706   40701   40702
   40703   40704   40702   40703   40704   40703   40704   40705   40706   40707
   40708   40709   40704   40705   40706   40705   40706   40707   40708   40709
   40710   40711   40706   40707   40708   40709   40707   40708   40709   40710
   40711   40712   40721   40708   40709   40710   40711   40709   40710   40711
   40710   40711   40712   40713   40714   40715   40718   40721   40722   40723
   40711   40712   40721   40712   40713   40714   40715   40716   40717   40718
   40719   40720   40721   40722   40723   40724   40725   40713   40714   40715
   40716   40717   40718   40719   40720   40721   40722   40723   40714   40715
   40716   40717   40718   40721   40715   40716   40717   40718   40721   40716
   40717   40718   40719   40720   40721   40722   40723   40717   40718   40719
   40720   40721   40718   40719   40720   40721   40719   40720   40721   40722
   40723   40724   40725   40720   40721   40722   40723   40721   40722   40723
   40722   40723   40724   40725   40726   40727   40723   40724   40725   40724
   40725   40726   40727   40728   40729   40740   40725   40726   40727   40726
   40727   40728   40729   40730   40731   40732   40740   40741   40742   40727
   40728   40729   40740   40728   40729   40730   40731   40732   40733   40734
   40735   40740   40741   40742   40743   40744   40729   40730   40731   40732
   40740   40741   40742   40730   40731   40732   40733   40734   40735   40736
   40740   40741   40742   40731   40732   40733   40734   40735   40740   40732
   40733   40734   40735   40740   40733   40734   40735   40736   40737   40738
   40739   40740   40734   40735   40736   40735   40736   40736   40737   40738
   40739   40737   40738   40739   40738   40739   40739       0   40741   40742
   40743   40744   40745   40746   40747   40742   40743   40744   40743   40744
   40745   40746   40747   40748   40749   40744   40745   40746   40747   40745
   40746   40747   40748   40749   40750   40751   40746   40747   40748   40749
   40747   40748   40749   40748   40749   40750   40751   40752   40753   40771
   40749   40750   40751   40750   40751   40752   40753   40754   40755   40756
   40771   40772   40773   40751   40752   40753   40771   40752   40753   40754
   40755   40756   40757   40758   40759   40771   40772   40773   40774   40775
   40753   40754   40755   40756   40771   40772   40773   40754   40755   40756
   40757   40758   40759   40760   40761   40762   40771   40772   40773   40755
   40756   40757   40758   40759   40771   40756   40757   40758   40759   40771
   40757   40758   40759   40760   40761   40762   40763   40764   40771   40758
   40759   40760   40761   40762   40759   40760   40761   40762   40760   40761
   40762   40763   40764   40765   40768   40761   40762   40763   40764   40762
   40763   40764   40763   40764   40765   40766   40767   40768   40769   40770
   40764   40765   40768   40765   40766   40767   40768   40769   40770   40766
   40767   40768   40769   40770   40767   40768   40768   40769   40770   40770
       0   40772   40773   40774   40775   40776   40777   40778   40773   40774
   40775   40774   40775   40776   40777   40778   40779   40780   40775   40776
   40777   40778   40776   40777   40778   40779   40780   40781   40782   40777
   40778   40779   40780   40778   40779   40780   40779   40780   40781   40782
   40783   40784   40785   40780   40781   40782   40781   40782   40783   40784
   40785   40786   40787   40782   40783   40784   40785   40783   40784   40785
   40786   40787   40788   40789   40784   40785   40786   40787   40785   40786
   40787   40786   40787   40788   40789   40790   40791   40806   40787   40788
   40789   40788   40789   40790   40791   40792   40793   40794   40806   40807
   40808   40789   40790   40791   40806   40790   40791   40792   40793   40794
   40795   40804   40806   40807   40808   40809   40810   40791   40792   40793
   40794   40806   40807   40808   40792   40793   40794   40795   40796   40797
   40802   40804   40805   40806   40807   40808   40793   40794   40795   40804
   40806   40794   40795   40804   40806   40795   40796   40797   40798   40799
   40802   40803   40804   40805   40806   40796   40797   40798   40799   40800
   40802   40804   40805   40797   40798   40799   40804   40798   40799   40800
   40801   40802   40803   40804   40799   40800   40802   40800   40801   40802
   40803   40804   40805   40801   40802   40803   40804   40802   40803   40804
   40805   40804   40805   40805       0   40807   40808   40809   40810   40811
   40812   40813   40808   40809   40810   40809   40810   40811   40812   40813
   40814   40815   40810   40811   40812   40813   40811   40812   40813   40814
   40815   40816   40817   40812   40813   40814   40815   40813   40814   40815
   40814   40815   40816   40817   40818   40819   40820   40815   40816   40817
   40816   40817   40818   40819   40820   40821   40822   40817   40818   40819
   40820   40818   40819   40820   40821   40822   40823   40824   40819   40820
   40821   40822   40820   40821   40822   40821   40822   40823   40824   40825
   40826   40827   40822   40823   40824   40823   40824   40825   40826   40827
   40828   40829   40824   40825   40826   40827   40825   40826   40827   40828
   40829   40830   40831   40826   40827   40828   40829   40827   40828   40829
   40828   40829   40830   40831   40832   40833   40834   40829   40830   40831
   40830   40831   40832   40833   40834   40835   40836   40831   40832   40833
   40834   40832   40833   40834   40835   40836   40837   40838   40833   40834
   40835   40836   40834   40835   40836   40835   40836   40837   40838   40839
   40840   40845   40836   40837   40838   40837   40838   40839   40840   40841
   40842   40843   40845   40846   40847   40838   40839   40840   40845   40839
   40840   40841   40842   40843   40844   40845   40846   40847   40848   40849
   40840   40841   40842   40843   40845   40846   40847   40841   40842   40843
   40844   40845   40846   40847   40842   40843   40844   40845   40843   40844
   40845   40844   40845       0   40846   40847   40848   40849   40850   40851
   40852   40847   40848   40849   40848   40849   40850   40851   40852   40853
   40854   40849   40850   40851   40852   40850   40851   40852   40853   40854
   40855   40856   40851   40852   40853   40854   40852   40853   40854   40853
   40854   40855   40856   40857   40858   40859   40854   40855   40856   40855
   40856   40857   40858   40859   40860   40861   40856   40857   40858   40859
   40857   40858   40859   40860   40861   40862   40863   40858   40859   40860
   40861   40859   40860   40861   40860   40861   40862   40863   40864   40865
   40866   40861   40862   40863   40862   40863   40864   40865   40866   40867
   40868   40863   40864   40865   40866   40864   40865   40866   40867   40868
   40869   40870   40865   40866   40867   40868   40866   40867   40868   40867
   40868   40869   40870   40871   40872   40873   40868   40869   40870   40869
   40870   40871   40872   40873   40874   40875   40870   40871   40872   40873
   40871   40872   40873   40874   40875   40876   40877   40872   40873   40874
   40875   40873   40874   40875   40874   40875   40876   40877   40878   40879
   40897   40875   40876   40877   40876   40877   40878   40879   40880   40881
   40882   40897   40898   40899   40877   40878   40879   40897   40878   40879
   40880   40881   40882   40883   40884   40885   40897   40898   40899   40900
   40901   40879   40880   40881   40882   40897   40898   40899   40880   40881
   40882   40883   40884   40885   40886   40887   40888   40897   40898   40899
   40881   40882   40883   40884   40885   40897   40882   40883   40884   40885
   40897   40883   40884   40885   40886   40887   40888   40889   40890   40897
   40884   40885   40886   40887   40888   40885   40886   40887   40888   40886
   40887   40888   40889   40890   40891   40894   40887   40888   40889   40890
   40888   40889   40890   40889   40890   40891   40892   40893   40894   40895
   40896   40890   40891   40894   40891   40892   40893   40894   40895   40896
   40892   40893   40894   40895   40896   40893   40894   40894   40895   40896
   40896       0   40898   40899   40900   40901   40902   40903   40904   40899
   40900   40901   40900   40901   40902   40903   40904   40905   40906   40901
   40902   40903   40904   40902   40903   40904   40905   40906   40907   40908
   40903   40904   40905   40906   40904   40905   40906   40905   40906   40907
   40908   40909   40910   40911   40906   40907   40908   40907   40908   40909
   40910   40911   40912   40913   40908   40909   40910   40911   40909   40910
   40911   40912   40913   40914   40915   40910   40911   40912   40913   40911
   40912   40913   40912   40913   40914   40915   40916   40917   40931   40913
   40914   40915   40914   40915   40916   40917   40918   40919   40920   40931
   40932   40933   40915   40916   40917   40931   40916   40917   40918   40919
   40920   40921   40929   40931   40932   40933   40934   40943   40917   40918
   40919   40920   40931   40932   40933   40918   40919   40920   40921   40922
   40923   40927   40929   40930   40931   40932   40933   40919   40920   40921
   40929   40931   40920   40921   40929   40931   40921   40922   40923   40924
   40925   40927   40928   40929   40930   40931   40922   40923   40924   40925
   40926   40927   40929   40930   40923   40924   40925   40929   40924   40925
   40926   40927   40928   40929   40925   40926   40927   40926   40927   40928
   40929   40930   40927   40928   40929   40928   40929   40930   40929   40930
   40930       0   40932   40933   40934   40935   40936   40937   40940   40943
   40944   40945   40933   40934   40943   40934   40935   40936   40937   40938
   40939   40940   40941   40942   40943   40944   40945   40946   40947   40935
   40936   40937   40938   40939   40940   40941   40942   40943   40944   40945
   40936   40937   40938   40939   40940   40943   40937   40938   40939   40940
   40943   40938   40939   40940   40941   40942   40943   40944   40945   40939
   40940   40941   40942   40943   40940   40941   40942   40943   40941   40942
   40943   40944   40945   40946   40947   40942   40943   40944   40945   40943
   40944   40945   40944   40945   40946   40947   40948   40949   40945   40946
   40947   40946   40947   40948   40949   40950   40951   40956   40947   40948
   40949   40948   40949   40950   40951   40952   40953   40954   40956   40957
   40958   40949   40950   40951   40956   40950   40951   40952   40953   40954
   40955   40956   40957   40958   40959   40960   40951   40952   40953   40954
   40956   40957   40958   40952   40953   40954   40955   40956   40957   40958
   40953   40954   40955   40956   40954   40955   40956   40955   40956       0
   40957   40958   40959   40960   40961   40962   40963   40958   40959   40960
   40959   40960   40961   40962   40963   40964   40965   40960   40961   40962
   40963   40961   40962   40963   40964   40965   40966   40967   40962   40963
   40964   40965   40963   40964   40965   40964   40965   40966   40967   40968
   40969   40970   40965   40966   40967   40966   40967   40968   40969   40970
   40971   40972   40967   40968   40969   40970   40968   40969   40970   40971
   40972   40973   40974   40969   40970   40971   40972   40970   40971   40972
   40971   40972   40973   40974   40975   40976   40977   40972   40973   40974
   40973   40974   40975   40976   40977   40978   40979   40974   40975   40976
   40977   40975   40976   40977   40978   40979   40980   40981   40976   40977
   40978   40979   40977   40978   40979   40978   40979   40980   40981   40982
   40983   40984   40979   40980   40981   40980   40981   40982   40983   40984
   40985   40986   40981   40982   40983   40984   40982   40983   40984   40985
   40986   40987   40988   40983   40984   40985   40986   40984   40985   40986
   40985   40986   40987   40988   40989   40990   40991   40986   40987   40988
   40987   40988   40989   40990   40991   40992   40993   40988   40989   40990
   40991   40989   40990   40991   40992   40993   40994   40995   40990   40991
   40992   40993   40991   40992   40993   40992   40993   40994   40995   40996
   40997   40998   40993   40994   40995   40994   40995   40996   40997   40998
   40999   41000   40995   40996   40997   40998   40996   40997   40998   40999
   41000   41001   41002   40997   40998   40999   41000   40998   40999   41000
   40999   41000   41001   41002   41003   41004   41005   41000   41001   41002
   41001   41002   41003   41004   41005   41006   41007   41002   41003   41004
   41005   41003   41004   41005   41006   41007   41008   41009   41004   41005
   41006   41007   41005   41006   41007   41006   41007   41008   41009   41010
   41011   41022   41007   41008   41009   41008   41009   41010   41011   41012
   41013   41014   41022   41023   41024   41009   41010   41011   41022   41010
   41011   41012   41013   41014   41015   41016   41017   41022   41023   41024
   41025   41026   41011   41012   41013   41014   41022   41023   41024   41012
   41013   41014   41015   41016   41017   41018   41019   41022   41023   41024
   41013   41014   41015   41016   41017   41022   41014   41015   41016   41017
   41022   41015   41016   41017   41018   41019   41020   41021   41022   41016
   41017   41018   41019   41017   41018   41019   41018   41019   41020   41021
   41019   41020   41021   41020   41021   41021       0   41023   41024   41025
   41026   41027   41028   41039   41024   41025   41026   41025   41026   41027
   41028   41029   41030   41031   41039   41040   41041   41026   41027   41028
   41039   41027   41028   41029   41030   41031   41032   41033   41034   41039
   41040   41041   41042   41043   41028   41029   41030   41031   41039   41040
   41041   41029   41030   41031   41032   41033   41034   41035   41036   41039
   41040   41041   41030   41031   41032   41033   41034   41039   41031   41032
   41033   41034   41039   41032   41033   41034   41035   41036   41037   41038
   41039   41033   41034   41035   41036   41034   41035   41036   41035   41036
   41037   41038   41036   41037   41038   41037   41038   41038       0   41040
   41041   41042   41043   41044   41045   41063   41041   41042   41043   41042
   41043   41044   41045   41046   41047   41048   41063   41064   41065   41043
   41044   41045   41063   41044   41045   41046   41047   41048   41049   41050
   41051   41063   41064   41065   41066   41067   41045   41046   41047   41048
   41063   41064   41065   41046   41047   41048   41049   41050   41051   41052
   41053   41054   41063   41064   41065   41047   41048   41049   41050   41051
   41063   41048   41049   41050   41051   41063   41049   41050   41051   41052
   41053   41054   41055   41056   41063   41050   41051   41052   41053   41054
   41051   41052   41053   41054   41052   41053   41054   41055   41056   41057
   41060   41053   41054   41055   41056   41054   41055   41056   41055   41056
   41057   41058   41059   41060   41061   41062   41056   41057   41060   41057
   41058   41059   41060   41061   41062   41058   41059   41060   41061   41062
   41059   41060   41060   41061   41062   41062       0   41064   41065   41066
   41067   41068   41069   41073   41065   41066   41067   41066   41067   41068
   41069   41070   41071   41072   41073   41074   41075   41067   41068   41069
   41073   41068   41069   41070   41071   41072   41073   41074   41075   41076
   41077   41069   41070   41071   41072   41073   41074   41075   41070   41071
   41072   41073   41074   41075   41071   41072   41073   41072   41073   41073
   41074   41075   41076   41077   41078   41079   41080   41075   41076   41077
   41076   41077   41078   41079   41080   41081   41082   41077   41078   41079
   41080   41078   41079   41080   41081   41082   41083   41084   41079   41080
   41081   41082   41080   41081   41082   41081   41082   41083   41084   41085
   41086   41092   41082   41083   41084   41083   41084   41085   41086   41087
   41088   41089   41092   41093   41094   41084   41085   41086   41092   41085
   41086   41087   41088   41089   41090   41091   41092   41093   41094   41095
   41096   41086   41087   41088   41089   41092   41093   41094   41087   41088
   41089   41090   41091   41092   41093   41094   41088   41089   41090   41091
   41092   41089   41090   41091   41092   41090   41091   41092   41091       0
   41093   41094   41095   41096   41097   41098   41116   41094   41095   41096
   41095   41096   41097   41098   41099   41100   41101   41116   41117   41118
   41096   41097   41098   41116   41097   41098   41099   41100   41101   41102
   41115   41116   41117   41118   41119   41120   41098   41099   41100   41101
   41116   41117   41118   41099   41100   41101   41102   41103   41104   41106
   41113   41115   41116   41117   41118   41100   41101   41102   41115   41116
   41101   41102   41115   41116   41102   41103   41104   41105   41106   41107
   41111   41113   41114   41115   41116   41103   41104   41105   41106   41107
   41113   41115   41104   41105   41106   41115   41105   41106   41107   41108
   41109   41113   41115   41106   41107   41115   41107   41108   41109   41110
   41111   41113   41114   41115   41108   41109   41110   41111   41112   41113
   41115   41109   41110   41111   41115   41110   41111   41112   41113   41114
   41115   41111   41112   41113   41112   41113   41114   41115   41113   41114
   41115   41114   41115   41115       0   41117   41118   41119   41120   41121
   41122   41138   41118   41119   41120   41119   41120   41121   41122   41123
   41124   41125   41138   41139   41140   41120   41121   41122   41138   41121
   41122   41123   41124   41125   41126   41127   41128   41138   41139   41140
   41141   41142   41122   41123   41124   41125   41138   41139   41140   41123
   41124   41125   41126   41127   41128   41129   41130   41131   41138   41139
   41140   41124   41125   41126   41127   41128   41138   41125   41126   41127
   41128   41138   41126   41127   41128   41129   41130   41131   41132   41133
   41134   41138   41127   41128   41129   41130   41131   41128   41129   41130
   41131   41129   41130   41131   41132   41133   41134   41135   41136   41137
   41130   41131   41132   41133   41134   41131   41132   41133   41134   41132
   41133   41134   41135   41136   41137   41133   41134   41135   41136   41137
   41134   41135   41136   41137   41135   41136   41137   41136   41137   41137
       0   41139   41140   41141   41142   41143   41144   41149   41140   41141
   41142   41141   41142   41143   41144   41145   41146   41147   41149   41150
   41151   41142   41143   41144   41149   41143   41144   41145   41146   41147
   41148   41149   41150   41151   41152   41161   41144   41145   41146   41147
   41149   41150   41151   41145   41146   41147   41148   41149   41150   41151
   41146   41147   41148   41149   41147   41148   41149   41148   41149       0
   41150   41151   41152   41153   41154   41155   41158   41161   41162   41163
   41151   41152   41161   41152   41153   41154   41155   41156   41157   41158
   41159   41160   41161   41162   41163   41164   41165   41153   41154   41155
   41156   41157   41158   41159   41160   41161   41162   41163   41154   41155
   41156   41157   41158   41161   41155   41156   41157   41158   41161   41156
   41157   41158   41159   41160   41161   41162   41163   41157   41158   41159
   41160   41161   41158   41159   41160   41161   41159   41160   41161   41162
   41163   41164   41165   41160   41161   41162   41163   41161   41162   41163
   41162   41163   41164   41165   41166   41167   41163   41164   41165   41164
   41165   41166   41167   41168   41169   41177   41165   41166   41167   41166
   41167   41168   41169   41170   41171   41172   41177   41178   41179   41167
   41168   41169   41177   41168   41169   41170   41171   41172   41173   41174
   41177   41178   41179   41180   41189   41169   41170   41171   41172   41177
   41178   41179   41170   41171   41172   41173   41174   41175   41176   41177
   41178   41179   41171   41172   41173   41174   41177   41172   41173   41174
   41177   41173   41174   41175   41176   41177   41174   41175   41176   41175
   41176   41176       0   41178   41179   41180   41181   41182   41183   41186
   41189   41190   41191   41179   41180   41189   41180   41181   41182   41183
   41184   41185   41186   41187   41188   41189   41190   41191   41192   41193
   41181   41182   41183   41184   41185   41186   41187   41188   41189   41190
   41191   41182   41183   41184   41185   41186   41189   41183   41184   41185
   41186   41189   41184   41185   41186   41187   41188   41189   41190   41191
   41185   41186   41187   41188   41189   41186   41187   41188   41189   41187
   41188   41189   41190   41191   41192   41193   41188   41189   41190   41191
   41189   41190   41191   41190   41191   41192   41193   41194   41195   41191
   41192   41193   41192   41193   41194   41195   41196   41197   41205   41193
   41194   41195   41194   41195   41196   41197   41198   41199   41203   41205
   41206   41207   41195   41196   41197   41205   41196   41197   41198   41199
   41200   41201   41202   41203   41204   41205   41206   41207   41208   41209
   41197   41198   41199   41203   41205   41206   41207   41198   41199   41200
   41201   41202   41203   41204   41205   41206   41207   41199   41200   41201
   41202   41203   41204   41205   41200   41201   41202   41203   41204   41205
   41201   41202   41203   41202   41203   41203   41204   41205       0   41206
   41207   41208   41209   41210   41211   41216   41207   41208   41209   41208
   41209   41210   41211   41212   41213   41214   41216   41217   41218   41209
   41210   41211   41216   41210   41211   41212   41213   41214   41215   41216
   41217   41218   41219   41220   41211   41212   41213   41214   41216   41217
   41218   41212   41213   41214   41215   41216   41217   41218   41213   41214
   41215   41216   41214   41215   41216   41215   41216       0   41217   41218
   41219   41220   41221   41222   41231   41218   41219   41220   41219   41220
   41221   41222   41223   41224   41225   41231   41232   41233   41220   41221
   41222   41231   41221   41222   41223   41224   41225   41226   41227   41228
   41231   41232   41233   41234   41235   41222   41223   41224   41225   41231
   41232   41233   41223   41224   41225   41226   41227   41228   41229   41230
   41231   41232   41233   41224   41225   41226   41227   41228   41231   41225
   41226   41227   41228   41231   41226   41227   41228   41229   41230   41231
   41227   41228   41229   41230   41228   41229   41230   41229   41230   41230
       0   41232   41233   41234   41235   41236   41237   41245   41233   41234
   41235   41234   41235   41236   41237   41238   41239   41240   41245   41246
   41247   41235   41236   41237   41245   41236   41237   41238   41239   41240
   41241   41242   41245   41246   41247   41248   41249   41237   41238   41239
   41240   41245   41246   41247   41238   41239   41240   41241   41242   41243
   41244   41245   41246   41247   41239   41240   41241   41242   41245   41240
   41241   41242   41245   41241   41242   41243   41244   41245   41242   41243
   41244   41243   41244   41244       0   41246   41247   41248   41249   41250
   41251   41262   41247   41248   41249   41248   41249   41250   41251   41252
   41253   41254   41262   41263   41264   41249   41250   41251   41262   41250
   41251   41252   41253   41254   41255   41256   41257   41262   41263   41264
   41265   41266   41251   41252   41253   41254   41262   41263   41264   41252
   41253   41254   41255   41256   41257   41258   41262   41263   41264   41253
   41254   41255   41256   41257   41262   41254   41255   41256   41257   41262
   41255   41256   41257   41258   41259   41260   41261   41262   41256   41257
   41258   41257   41258   41258   41259   41260   41261   41259   41260   41261
   41260   41261   41261       0   41263   41264   41265   41266   41267   41268
   41276   41264   41265   41266   41265   41266   41267   41268   41269   41270
   41271   41276   41277   41278   41266   41267   41268   41276   41267   41268
   41269   41270   41271   41272   41273   41276   41277   41278   41279   41280
   41268   41269   41270   41271   41276   41277   41278   41269   41270   41271
   41272   41273   41274   41275   41276   41277   41278   41270   41271   41272
   41273   41276   41271   41272   41273   41276   41272   41273   41274   41275
   41276   41273   41274   41275   41274   41275   41275       0   41277   41278
   41279   41280   41281   41282   41296   41278   41279   41280   41279   41280
   41281   41282   41283   41284   41285   41296   41297   41298   41280   41281
   41282   41296   41281   41282   41283   41284   41285   41286   41294   41296
   41297   41298   41299   41300   41282   41283   41284   41285   41296   41297
   41298   41283   41284   41285   41286   41287   41288   41292   41294   41295
   41296   41297   41298   41284   41285   41286   41294   41296   41285   41286
   41294   41296   41286   41287   41288   41289   41290   41292   41293   41294
   41295   41296   41287   41288   41289   41290   41291   41292   41294   41295
   41288   41289   41290   41294   41289   41290   41291   41292   41293   41294
   41290   41291   41292   41291   41292   41293   41294   41295   41292   41293
   41294   41293   41294   41295   41294   41295   41295       0   41297   41298
   41299   41300   41301   41302   41307   41298   41299   41300   41299   41300
   41301   41302   41303   41304   41305   41307   41308   41309   41300   41301
   41302   41307   41301   41302   41303   41304   41305   41306   41307   41308
   41309   41310   41311   41302   41303   41304   41305   41307   41308   41309
   41303   41304   41305   41306   41307   41308   41309   41304   41305   41306
   41307   41305   41306   41307   41306   41307       0   41308   41309   41310
   41311   41312   41313   41331   41309   41310   41311   41310   41311   41312
   41313   41314   41315   41316   41331   41332   41333   41311   41312   41313
   41331   41312   41313   41314   41315   41316   41317   41330   41331   41332
   41333   41334   41335   41313   41314   41315   41316   41331   41332   41333
   41314   41315   41316   41317   41318   41319   41321   41328   41330   41331
   41332   41333   41315   41316   41317   41330   41331   41316   41317   41330
   41331   41317   41318   41319   41320   41321   41322   41326   41328   41329
   41330   41331   41318   41319   41320   41321   41322   41328   41330   41319
   41320   41321   41330   41320   41321   41322   41323   41324   41328   41330
   41321   41322   41330   41322   41323   41324   41325   41326   41328   41329
   41330   41323   41324   41325   41326   41327   41328   41330   41324   41325
   41326   41330   41325   41326   41327   41328   41329   41330   41326   41327
   41328   41327   41328   41329   41330   41328   41329   41330   41329   41330
   41330       0   41332   41333   41334   41335   41336   41337   41355   41333
   41334   41335   41334   41335   41336   41337   41338   41339   41340   41355
   41356   41357   41335   41336   41337   41355   41336   41337   41338   41339
   41340   41341   41342   41343   41355   41356   41357   41358   41359   41337
   41338   41339   41340   41355   41356   41357   41338   41339   41340   41341
   41342   41343   41344   41345   41346   41355   41356   41357   41339   41340
   41341   41342   41343   41355   41340   41341   41342   41343   41355   41341
   41342   41343   41344   41345   41346   41347   41348   41355   41342   41343
   41344   41345   41346   41343   41344   41345   41346   41344   41345   41346
   41347   41348   41349   41352   41345   41346   41347   41348   41346   41347
   41348   41347   41348   41349   41350   41351   41352   41353   41354   41348
   41349   41352   41349   41350   41351   41352   41353   41354   41350   41351
   41352   41353   41354   41351   41352   41352   41353   41354   41354       0
   41356   41357   41358   41359   41360   41361   41369   41357   41358   41359
   41358   41359   41360   41361   41362   41363   41364   41369   41370   41371
   41359   41360   41361   41369   41360   41361   41362   41363   41364   41365
   41366   41369   41370   41371   41372   41373   41361   41362   41363   41364
   41369   41370   41371   41362   41363   41364   41365   41366   41367   41368
   41369   41370   41371   41363   41364   41365   41366   41369   41364   41365
   41366   41369   41365   41366   41367   41368   41369   41366   41367   41368
   41367   41368   41368       0   41370   41371   41372   41373   41374   41375
   41384   41371   41372   41373   41372   41373   41374   41375   41376   41377
   41378   41384   41385   41386   41373   41374   41375   41384   41374   41375
   41376   41377   41378   41379   41380   41381   41384   41385   41386   41387
   41388   41375   41376   41377   41378   41384   41385   41386   41376   41377
   41378   41379   41380   41381   41382   41383   41384   41385   41386   41377
   41378   41379   41380   41381   41384   41378   41379   41380   41381   41384
   41379   41380   41381   41382   41383   41384   41380   41381   41382   41383
   41381   41382   41383   41382   41383   41383       0   41385   41386   41387
   41388   41389   41390   41395   41386   41387   41388   41387   41388   41389
   41390   41391   41392   41393   41395   41396   41397   41388   41389   41390
   41395   41389   41390   41391   41392   41393   41394   41395   41396   41397
   41398   41399   41390   41391   41392   41393   41395   41396   41397   41391
   41392   41393   41394   41395   41396   41397   41392   41393   41394   41395
   41393   41394   41395   41394   41395       0   41396   41397   41398   41399
   41400   41401   41409   41397   41398   41399   41398   41399   41400   41401
   41402   41403   41404   41409   41410   41411   41399   41400   41401   41409
   41400   41401   41402   41403   41404   41405   41406   41409   41410   41411
   41412   41413   41401   41402   41403   41404   41409   41410   41411   41402
   41403   41404   41405   41406   41407   41408   41409   41410   41411   41403
   41404   41405   41406   41409   41404   41405   41406   41409   41405   41406
   41407   41408   41409   41406   41407   41408   41407   41408   41408       0
   41410   41411   41412   41413   41414   41415   41426   41411   41412   41413
   41412   41413   41414   41415   41416   41417   41418   41426   41427   41428
   41413   41414   41415   41426   41414   41415   41416   41417   41418   41419
   41420   41421   41426   41427   41428   41429   41430   41415   41416   41417
   41418   41426   41427   41428   41416   41417   41418   41419   41420   41421
   41422   41423   41426   41427   41428   41417   41418   41419   41420   41421
   41426   41418   41419   41420   41421   41426   41419   41420   41421   41422
   41423   41424   41425   41426   41420   41421   41422   41423   41421   41422
   41423   41422   41423   41424   41425   41423   41424   41425   41424   41425
   41425       0   41427   41428   41429   41430   41431   41432   41437   41428
   41429   41430   41429   41430   41431   41432   41433   41434   41435   41437
   41438   41439   41430   41431   41432   41437   41431   41432   41433   41434
   41435   41436   41437   41438   41439   41440   41441   41432   41433   41434
   41435   41437   41438   41439   41433   41434   41435   41436   41437   41438
   41439   41434   41435   41436   41437   41435   41436   41437   41436   41437
       0   41438   41439   41440   41441   41442   41443   41459   41439   41440
   41441   41440   41441   41442   41443   41444   41445   41446   41459   41460
   41461   41441   41442   41443   41459   41442   41443   41444   41445   41446
   41447   41448   41449   41459   41460   41461   41462   41463   41443   41444
   41445   41446   41459   41460   41461   41444   41445   41446   41447   41448
   41449   41450   41451   41452   41459   41460   41461   41445   41446   41447
   41448   41449   41459   41446   41447   41448   41449   41459   41447   41448
   41449   41450   41451   41452   41453   41454   41455   41459   41448   41449
   41450   41451   41452   41449   41450   41451   41452   41450   41451   41452
   41453   41454   41455   41456   41457   41458   41451   41452   41453   41454
   41455   41452   41453   41454   41455   41453   41454   41455   41456   41457
   41458   41454   41455   41456   41457   41458   41455   41456   41457   41458
   41456   41457   41458   41457   41458   41458       0   41460   41461   41462
   41463   41464   41465   41469   41461   41462   41463   41462   41463   41464
   41465   41466   41467   41468   41469   41470   41471   41463   41464   41465
   41469   41464   41465   41466   41467   41468   41469   41470   41471   41472
   41481   41465   41466   41467   41468   41469   41470   41471   41466   41467
   41468   41469   41470   41471   41467   41468   41469   41468   41469   41469
   41470   41471   41472   41473   41474   41475   41478   41481   41482   41483
   41471   41472   41481   41472   41473   41474   41475   41476   41477   41478
   41479   41480   41481   41482   41483   41484   41485   41473   41474   41475
   41476   41477   41478   41479   41480   41481   41482   41483   41474   41475
   41476   41477   41478   41481   41475   41476   41477   41478   41481   41476
   41477   41478   41479   41480   41481   41482   41483   41477   41478   41479
   41480   41481   41478   41479   41480   41481   41479   41480   41481   41482
   41483   41484   41485   41480   41481   41482   41483   41481   41482   41483
   41482   41483   41484   41485   41486   41487   41483   41484   41485   41484
   41485   41486   41487   41488   41489   41505   41485   41486   41487   41486
   41487   41488   41489   41490   41491   41492   41505   41506   41507   41487
   41488   41489   41505   41488   41489   41490   41491   41492   41493   41494
   41495   41505   41506   41507   41508   41517   41489   41490   41491   41492
   41505   41506   41507   41490   41491   41492   41493   41494   41495   41496
   41497   41498   41505   41506   41507   41491   41492   41493   41494   41495
   41505   41492   41493   41494   41495   41505   41493   41494   41495   41496
   41497   41498   41499   41500   41501   41505   41494   41495   41496   41497
   41498   41495   41496   41497   41498   41496   41497   41498   41499   41500
   41501   41502   41503   41504   41497   41498   41499   41500   41501   41498
   41499   41500   41501   41499   41500   41501   41502   41503   41504   41500
   41501   41502   41503   41504   41501   41502   41503   41504   41502   41503
   41504   41503   41504   41504       0   41506   41507   41508   41509   41510
   41511   41514   41517   41518   41519   41507   41508   41517   41508   41509
   41510   41511   41512   41513   41514   41515   41516   41517   41518   41519
   41520   41521   41509   41510   41511   41512   41513   41514   41515   41516
   41517   41518   41519   41510   41511   41512   41513   41514   41517   41511
   41512   41513   41514   41517   41512   41513   41514   41515   41516   41517
   41518   41519   41513   41514   41515   41516   41517   41514   41515   41516
   41517   41515   41516   41517   41518   41519   41520   41521   41516   41517
   41518   41519   41517   41518   41519   41518   41519   41520   41521   41522
   41523   41519   41520   41521   41520   41521   41522   41523   41524   41525
   41531   41521   41522   41523   41522   41523   41524   41525   41526   41527
   41528   41531   41532   41533   41523   41524   41525   41531   41524   41525
   41526   41527   41528   41529   41530   41531   41532   41533   41534   41535
   41525   41526   41527   41528   41531   41532   41533   41526   41527   41528
   41529   41530   41531   41532   41533   41527   41528   41529   41530   41531
   41528   41529   41530   41531   41529   41530   41531   41530       0   41532
   41533   41534   41535   41536   41537   41538   41533   41534   41535   41534
   41535   41536   41537   41538   41539   41540   41535   41536   41537   41538
   41536   41537   41538   41539   41540   41541   41550   41537   41538   41539
   41540   41538   41539   41540   41539   41540   41541   41542   41543   41544
   41547   41550   41551   41552   41540   41541   41550   41541   41542   41543
   41544   41545   41546   41547   41548   41549   41550   41551   41552   41553
   41554   41542   41543   41544   41545   41546   41547   41548   41549   41550
   41551   41552   41543   41544   41545   41546   41547   41550   41544   41545
   41546   41547   41550   41545   41546   41547   41548   41549   41550   41551
   41552   41546   41547   41548   41549   41550   41547   41548   41549   41550
   41548   41549   41550   41551   41552   41553   41554   41549   41550   41551
   41552   41550   41551   41552   41551   41552   41553   41554   41555   41556
   41552   41553   41554   41553   41554   41555   41556   41557   41558   41559
   41554   41555   41556   41555   41556   41557   41558   41559   41560   41561
   41556   41557   41558   41559   41557   41558   41559   41560   41561   41562
   41563   41558   41559   41560   41561   41559   41560   41561   41560   41561
   41562   41563   41564   41565   41566   41561   41562   41563   41562   41563
   41564   41565   41566   41567   41568   41563   41564   41565   41566   41564
   41565   41566   41567   41568   41569   41570   41565   41566   41567   41568
   41566   41567   41568   41567   41568   41569   41570   41571   41572   41573
   41568   41569   41570   41569   41570   41571   41572   41573   41574   41575
   41570   41571   41572   41573   41571   41572   41573   41574   41575   41576
   41585   41572   41573   41574   41575   41573   41574   41575   41574   41575
   41576   41577   41578   41579   41582   41585   41586   41587   41575   41576
   41585   41576   41577   41578   41579   41580   41581   41582   41583   41584
   41585   41586   41587   41588   41589   41577   41578   41579   41580   41581
   41582   41583   41584   41585   41586   41587   41578   41579   41580   41581
   41582   41585   41579   41580   41581   41582   41585   41580   41581   41582
   41583   41584   41585   41586   41587   41581   41582   41583   41584   41585
   41582   41583   41584   41585   41583   41584   41585   41586   41587   41588
   41589   41584   41585   41586   41587   41585   41586   41587   41586   41587
   41588   41589   41590   41591   41587   41588   41589   41588   41589   41590
   41591   41592   41593   41594   41589   41590   41591   41590   41591   41592
   41593   41594   41595   41596   41591   41592   41593   41594   41592   41593
   41594   41595   41596   41597   41598   41593   41594   41595   41596   41594
   41595   41596   41595   41596   41597   41598   41599   41600   41601   41596
   41597   41598   41597   41598   41599   41600   41601   41602   41603   41598
   41599   41600   41601   41599   41600   41601   41602   41603   41604   41605
   41600   41601   41602   41603   41601   41602   41603   41602   41603   41604
   41605   41606   41607   41612   41603   41604   41605   41604   41605   41606
   41607   41608   41609   41610   41612   41613   41614   41605   41606   41607
   41612   41606   41607   41608   41609   41610   41611   41612   41613   41614
   41615   41616   41607   41608   41609   41610   41612   41613   41614   41608
   41609   41610   41611   41612   41613   41614   41609   41610   41611   41612
   41610   41611   41612   41611   41612       0   41613   41614   41615   41616
   41617   41618   41629   41614   41615   41616   41615   41616   41617   41618
   41619   41620   41621   41629   41630   41631   41616   41617   41618   41629
   41617   41618   41619   41620   41621   41622   41627   41629   41630   41631
   41632   41633   41618   41619   41620   41621   41629   41630   41631   41619
   41620   41621   41622   41623   41624   41626   41627   41628   41629   41630
   41631   41620   41621   41622   41627   41629   41621   41622   41627   41629
   41622   41623   41624   41625   41626   41627   41628   41629   41623   41624
   41625   41626   41627   41628   41624   41625   41626   41627   41625   41626
   41627   41628   41626   41627   41627   41628   41628       0   41630   41631
   41632   41633   41634   41635   41646   41631   41632   41633   41632   41633
   41634   41635   41636   41637   41638   41646   41647   41648   41633   41634
   41635   41646   41634   41635   41636   41637   41638   41639   41640   41641
   41646   41647   41648   41649   41650   41635   41636   41637   41638   41646
   41647   41648   41636   41637   41638   41639   41640   41641   41642   41646
   41647   41648   41637   41638   41639   41640   41641   41646   41638   41639
   41640   41641   41646   41639   41640   41641   41642   41643   41644   41645
   41646   41640   41641   41642   41641   41642   41642   41643   41644   41645
   41643   41644   41645   41644   41645   41645       0   41647   41648   41649
   41650   41651   41652   41653   41648   41649   41650   41649   41650   41651
   41652   41653   41654   41655   41650   41651   41652   41653   41651   41652
   41653   41654   41655   41656   41657   41652   41653   41654   41655   41653
   41654   41655   41654   41655   41656   41657   41658   41659   41660   41655
   41656   41657   41656   41657   41658   41659   41660   41661   41662   41657
   41658   41659   41660   41658   41659   41660   41661   41662   41663   41664
   41659   41660   41661   41662   41660   41661   41662   41661   41662   41663
   41664   41665   41666   41674   41662   41663   41664   41663   41664   41665
   41666   41667   41668   41669   41674   41675   41676   41664   41665   41666
   41674   41665   41666   41667   41668   41669   41670   41671   41674   41675
   41676   41677   41678   41666   41667   41668   41669   41674   41675   41676
   41667   41668   41669   41670   41671   41672   41673   41674   41675   41676
   41668   41669   41670   41671   41674   41669   41670   41671   41674   41670
   41671   41672   41673   41674   41671   41672   41673   41672   41673   41673
       0   41675   41676   41677   41678   41679   41680   41695   41676   41677
   41678   41677   41678   41679   41680   41681   41682   41683   41695   41696
   41697   41678   41679   41680   41695   41679   41680   41681   41682   41683
   41684   41693   41695   41696   41697   41698   41699   41680   41681   41682
   41683   41695   41696   41697   41681   41682   41683   41684   41685   41686
   41691   41693   41694   41695   41696   41697   41682   41683   41684   41693
   41695   41683   41684   41693   41695   41684   41685   41686   41687   41688
   41691   41692   41693   41694   41695   41685   41686   41687   41688   41689
   41691   41693   41694   41686   41687   41688   41693   41687   41688   41689
   41690   41691   41692   41693   41688   41689   41691   41689   41690   41691
   41692   41693   41694   41690   41691   41692   41693   41691   41692   41693
   41694   41693   41694   41694       0   41696   41697   41698   41699   41700
   41701   41702   41697   41698   41699   41698   41699   41700   41701   41702
   41703   41704   41699   41700   41701   41702   41700   41701   41702   41703
   41704   41705   41706   41701   41702   41703   41704   41702   41703   41704
   41703   41704   41705   41706   41707   41708   41714   41704   41705   41706
   41705   41706   41707   41708   41709   41710   41711   41714   41715   41716
   41706   41707   41708   41714   41707   41708   41709   41710   41711   41712
   41713   41714   41715   41716   41717   41718   41708   41709   41710   41711
   41714   41715   41716   41709   41710   41711   41712   41713   41714   41715
   41716   41710   41711   41712   41713   41714   41711   41712   41713   41714
   41712   41713   41714   41713       0   41715   41716   41717   41718   41719
   41720   41726   41716   41717   41718   41717   41718   41719   41720   41721
   41722   41723   41726   41727   41728   41718   41719   41720   41726   41719
   41720   41721   41722   41723   41724   41725   41726   41727   41728   41729
   41730   41720   41721   41722   41723   41726   41727   41728   41721   41722
   41723   41724   41725   41726   41727   41728   41722   41723   41724   41725
   41726   41723   41724   41725   41726   41724   41725   41726   41725       0
   41727   41728   41729   41730   41731   41732   41750   41728   41729   41730
   41729   41730   41731   41732   41733   41734   41735   41750   41751   41752
   41730   41731   41732   41750   41731   41732   41733   41734   41735   41736
   41737   41738   41750   41751   41752   41753   41754   41732   41733   41734
   41735   41750   41751   41752   41733   41734   41735   41736   41737   41738
   41739   41740   41741   41750   41751   41752   41734   41735   41736   41737
   41738   41750   41735   41736   41737   41738   41750   41736   41737   41738
   41739   41740   41741   41742   41743   41750   41737   41738   41739   41740
   41741   41738   41739   41740   41741   41739   41740   41741   41742   41743
   41744   41747   41740   41741   41742   41743   41741   41742   41743   41742
   41743   41744   41745   41746   41747   41748   41749   41743   41744   41747
   41744   41745   41746   41747   41748   41749   41745   41746   41747   41748
   41749   41746   41747   41747   41748   41749   41749       0   41751   41752
   41753   41754   41755   41756   41774   41752   41753   41754   41753   41754
   41755   41756   41757   41758   41759   41774   41775   41776   41754   41755
   41756   41774   41755   41756   41757   41758   41759   41760   41761   41762
   41774   41775   41776   41777   41778   41756   41757   41758   41759   41774
   41775   41776   41757   41758   41759   41760   41761   41762   41763   41764
   41765   41774   41775   41776   41758   41759   41760   41761   41762   41774
   41759   41760   41761   41762   41774   41760   41761   41762   41763   41764
   41765   41766   41767   41774   41761   41762   41763   41764   41765   41762
   41763   41764   41765   41763   41764   41765   41766   41767   41768   41771
   41764   41765   41766   41767   41765   41766   41767   41766   41767   41768
   41769   41770   41771   41772   41773   41767   41768   41771   41768   41769
   41770   41771   41772   41773   41769   41770   41771   41772   41773   41770
   41771   41771   41772   41773   41773       0   41775   41776   41777   41778
   41779   41780   41781   41776   41777   41778   41777   41778   41779   41780
   41781   41782   41783   41778   41779   41780   41781   41779   41780   41781
   41782   41783   41784   41785   41780   41781   41782   41783   41781   41782
   41783   41782   41783   41784   41785   41786   41787   41788   41783   41784
   41785   41784   41785   41786   41787   41788   41789   41790   41785   41786
   41787   41788   41786   41787   41788   41789   41790   41791   41792   41787
   41788   41789   41790   41788   41789   41790   41789   41790   41791   41792
   41793   41794   41812   41790   41791   41792   41791   41792   41793   41794
   41795   41796   41797   41812   41813   41814   41792   41793   41794   41812
   41793   41794   41795   41796   41797   41798   41799   41800   41812   41813
   41814   41815   41816   41794   41795   41796   41797   41812   41813   41814
   41795   41796   41797   41798   41799   41800   41801   41802   41803   41812
   41813   41814   41796   41797   41798   41799   41800   41812   41797   41798
   41799   41800   41812   41798   41799   41800   41801   41802   41803   41804
   41805   41812   41799   41800   41801   41802   41803   41800   41801   41802
   41803   41801   41802   41803   41804   41805   41806   41809   41802   41803
   41804   41805   41803   41804   41805   41804   41805   41806   41807   41808
   41809   41810   41811   41805   41806   41809   41806   41807   41808   41809
   41810   41811   41807   41808   41809   41810   41811   41808   41809   41809
   41810   41811   41811       0   41813   41814   41815   41816   41817   41818
   41819   41814   41815   41816   41815   41816   41817   41818   41819   41820
   41821   41816   41817   41818   41819   41817   41818   41819   41820   41821
   41822   41823   41818   41819   41820   41821   41819   41820   41821   41820
   41821   41822   41823   41824   41825   41826   41821   41822   41823   41822
   41823   41824   41825   41826   41827   41828   41823   41824   41825   41826
   41824   41825   41826   41827   41828   41829   41830   41825   41826   41827
   41828   41826   41827   41828   41827   41828   41829   41830   41831   41832
   41847   41828   41829   41830   41829   41830   41831   41832   41833   41834
   41835   41847   41848   41849   41830   41831   41832   41847   41831   41832
   41833   41834   41835   41836   41845   41847   41848   41849   41850   41851
   41832   41833   41834   41835   41847   41848   41849   41833   41834   41835
   41836   41837   41838   41843   41845   41846   41847   41848   41849   41834
   41835   41836   41845   41847   41835   41836   41845   41847   41836   41837
   41838   41839   41840   41843   41844   41845   41846   41847   41837   41838
   41839   41840   41841   41843   41845   41846   41838   41839   41840   41845
   41839   41840   41841   41842   41843   41844   41845   41840   41841   41843
   41841   41842   41843   41844   41845   41846   41842   41843   41844   41845
   41843   41844   41845   41846   41845   41846   41846       0   41848   41849
   41850   41851   41852   41853   41859   41849   41850   41851   41850   41851
   41852   41853   41854   41855   41856   41859   41860   41861   41851   41852
   41853   41859   41852   41853   41854   41855   41856   41857   41858   41859
   41860   41861   41862   41863   41853   41854   41855   41856   41859   41860
   41861   41854   41855   41856   41857   41858   41859   41860   41861   41855
   41856   41857   41858   41859   41856   41857   41858   41859   41857   41858
   41859   41858       0   41860   41861   41862   41863   41864   41865   41883
   41861   41862   41863   41862   41863   41864   41865   41866   41867   41868
   41883   41884   41885   41863   41864   41865   41883   41864   41865   41866
   41867   41868   41869   41870   41871   41883   41884   41885   41886   41887
   41865   41866   41867   41868   41883   41884   41885   41866   41867   41868
   41869   41870   41871   41872   41873   41874   41883   41884   41885   41867
   41868   41869   41870   41871   41883   41868   41869   41870   41871   41883
   41869   41870   41871   41872   41873   41874   41875   41876   41883   41870
   41871   41872   41873   41874   41871   41872   41873   41874   41872   41873
   41874   41875   41876   41877   41880   41873   41874   41875   41876   41874
   41875   41876   41875   41876   41877   41878   41879   41880   41881   41882
   41876   41877   41880   41877   41878   41879   41880   41881   41882   41878
   41879   41880   41881   41882   41879   41880   41880   41881   41882   41882
       0   41884   41885   41886   41887   41888   41889   41890   41885   41886
   41887   41886   41887   41888   41889   41890   41891   41892   41887   41888
   41889   41890   41888   41889   41890   41891   41892   41893   41894   41889
   41890   41891   41892   41890   41891   41892   41891   41892   41893   41894
   41895   41896   41897   41892   41893   41894   41893   41894   41895   41896
   41897   41898   41899   41894   41895   41896   41897   41895   41896   41897
   41898   41899   41900   41901   41896   41897   41898   41899   41897   41898
   41899   41898   41899   41900   41901   41902   41903   41918   41899   41900
   41901   41900   41901   41902   41903   41904   41905   41906   41918   41919
   41920   41901   41902   41903   41918   41902   41903   41904   41905   41906
   41907   41916   41918   41919   41920   41921   41922   41903   41904   41905
   41906   41918   41919   41920   41904   41905   41906   41907   41908   41909
   41914   41916   41917   41918   41919   41920   41905   41906   41907   41916
   41918   41906   41907   41916   41918   41907   41908   41909   41910   41911
   41914   41915   41916   41917   41918   41908   41909   41910   41911   41912
   41914   41916   41917   41909   41910   41911   41916   41910   41911   41912
   41913   41914   41915   41916   41911   41912   41914   41912   41913   41914
   41915   41916   41917   41913   41914   41915   41916   41914   41915   41916
   41917   41916   41917   41917       0   41919   41920   41921   41922   41923
   41924   41942   41920   41921   41922   41921   41922   41923   41924   41925
   41926   41927   41942   41943   41944   41922   41923   41924   41942   41923
   41924   41925   41926   41927   41928   41929   41930   41942   41943   41944
   41945   41946   41924   41925   41926   41927   41942   41943   41944   41925
   41926   41927   41928   41929   41930   41931   41932   41933   41942   41943
   41944   41926   41927   41928   41929   41930   41942   41927   41928   41929
   41930   41942   41928   41929   41930   41931   41932   41933   41934   41935
   41942   41929   41930   41931   41932   41933   41930   41931   41932   41933
   41931   41932   41933   41934   41935   41936   41939   41932   41933   41934
   41935   41933   41934   41935   41934   41935   41936   41937   41938   41939
   41940   41941   41935   41936   41939   41936   41937   41938   41939   41940
   41941   41937   41938   41939   41940   41941   41938   41939   41939   41940
   41941   41941       0   41943   41944   41945   41946   41947   41948   41949
   41944   41945   41946   41945   41946   41947   41948   41949   41950   41951
   41946   41947   41948   41949   41947   41948   41949   41950   41951   41952
   41953   41948   41949   41950   41951   41949   41950   41951   41950   41951
   41952   41953   41954   41955   41973   41951   41952   41953   41952   41953
   41954   41955   41956   41957   41958   41973   41974   41975   41953   41954
   41955   41973   41954   41955   41956   41957   41958   41959   41960   41961
   41973   41974   41975   41976   41977   41955   41956   41957   41958   41973
   41974   41975   41956   41957   41958   41959   41960   41961   41962   41963
   41964   41973   41974   41975   41957   41958   41959   41960   41961   41973
   41958   41959   41960   41961   41973   41959   41960   41961   41962   41963
   41964   41965   41966   41973   41960   41961   41962   41963   41964   41961
   41962   41963   41964   41962   41963   41964   41965   41966   41967   41970
   41963   41964   41965   41966   41964   41965   41966   41965   41966   41967
   41968   41969   41970   41971   41972   41966   41967   41970   41967   41968
   41969   41970   41971   41972   41968   41969   41970   41971   41972   41969
   41970   41970   41971   41972   41972       0   41974   41975   41976   41977
   41978   41979   41980   41975   41976   41977   41976   41977   41978   41979
   41980   41981   41982   41977   41978   41979   41980   41978   41979   41980
   41981   41982   41983   41984   41979   41980   41981   41982   41980   41981
   41982   41981   41982   41983   41984   41985   41986   41987   41982   41983
   41984   41983   41984   41985   41986   41987   41988   41989   41984   41985
   41986   41987   41985   41986   41987   41988   41989   41990   41991   41986
   41987   41988   41989   41987   41988   41989   41988   41989   41990   41991
   41992   41993   41999   41989   41990   41991   41990   41991   41992   41993
   41994   41995   41996   41999   42000   42001   41991   41992   41993   41999
   41992   41993   41994   41995   41996   41997   41998   41999   42000   42001
   42002   42003   41993   41994   41995   41996   41999   42000   42001   41994
   41995   41996   41997   41998   41999   42000   42001   41995   41996   41997
   41998   41999   41996   41997   41998   41999   41997   41998   41999   41998
       0   42000   42001   42002   42003   42004   42005   42023   42001   42002
   42003   42002   42003   42004   42005   42006   42007   42008   42023   42024
   42025   42003   42004   42005   42023   42004   42005   42006   42007   42008
   42009   42010   42011   42023   42024   42025   42026   42027   42005   42006
   42007   42008   42023   42024   42025   42006   42007   42008   42009   42010
   42011   42012   42013   42014   42023   42024   42025   42007   42008   42009
   42010   42011   42023   42008   42009   42010   42011   42023   42009   42010
   42011   42012   42013   42014   42015   42016   42023   42010   42011   42012
   42013   42014   42011   42012   42013   42014   42012   42013   42014   42015
   42016   42017   42020   42013   42014   42015   42016   42014   42015   42016
   42015   42016   42017   42018   42019   42020   42021   42022   42016   42017
   42020   42017   42018   42019   42020   42021   42022   42018   42019   42020
   42021   42022   42019   42020   42020   42021   42022   42022       0   42024
   42025   42026   42027   42028   42029   42030   42025   42026   42027   42026
   42027   42028   42029   42030   42031   42032   42027   42028   42029   42030
   42028   42029   42030   42031   42032   42033   42034   42029   42030   42031
   42032   42030   42031   42032   42031   42032   42033   42034   42035   42036
   42037   42032   42033   42034   42033   42034   42035   42036   42037   42038
   42039   42034   42035   42036   42037   42035   42036   42037   42038   42039
   42040   42041   42036   42037   42038   42039   42037   42038   42039   42038
   42039   42040   42041   42042   42043   42057   42039   42040   42041   42040
   42041   42042   42043   42044   42045   42046   42057   42058   42059   42041
   42042   42043   42057   42042   42043   42044   42045   42046   42047   42055
   42057   42058   42059   42060   42061   42043   42044   42045   42046   42057
   42058   42059   42044   42045   42046   42047   42048   42049   42053   42055
   42056   42057   42058   42059   42045   42046   42047   42055   42057   42046
   42047   42055   42057   42047   42048   42049   42050   42051   42053   42054
   42055   42056   42057   42048   42049   42050   42051   42052   42053   42055
   42056   42049   42050   42051   42055   42050   42051   42052   42053   42054
   42055   42051   42052   42053   42052   42053   42054   42055   42056   42053
   42054   42055   42054   42055   42056   42055   42056   42056       0   42058
   42059   42060   42061   42062   42063   42081   42059   42060   42061   42060
   42061   42062   42063   42064   42065   42066   42081   42082   42083   42061
   42062   42063   42081   42062   42063   42064   42065   42066   42067   42068
   42069   42081   42082   42083   42084   42085   42063   42064   42065   42066
   42081   42082   42083   42064   42065   42066   42067   42068   42069   42070
   42071   42072   42081   42082   42083   42065   42066   42067   42068   42069
   42081   42066   42067   42068   42069   42081   42067   42068   42069   42070
   42071   42072   42073   42074   42081   42068   42069   42070   42071   42072
   42069   42070   42071   42072   42070   42071   42072   42073   42074   42075
   42078   42071   42072   42073   42074   42072   42073   42074   42073   42074
   42075   42076   42077   42078   42079   42080   42074   42075   42078   42075
   42076   42077   42078   42079   42080   42076   42077   42078   42079   42080
   42077   42078   42078   42079   42080   42080       0   42082   42083   42084
   42085   42086   42087   42088   42083   42084   42085   42084   42085   42086
   42087   42088   42089   42090   42085   42086   42087   42088   42086   42087
   42088   42089   42090   42091   42092   42087   42088   42089   42090   42088
   42089   42090   42089   42090   42091   42092   42093   42094   42095   42090
   42091   42092   42091   42092   42093   42094   42095   42096   42097   42092
   42093   42094   42095   42093   42094   42095   42096   42097   42098   42099
   42094   42095   42096   42097   42095   42096   42097   42096   42097   42098
   42099   42100   42101   42119   42097   42098   42099   42098   42099   42100
   42101   42102   42103   42104   42119   42120   42121   42099   42100   42101
   42119   42100   42101   42102   42103   42104   42105   42106   42107   42119
   42120   42121   42122   42123   42101   42102   42103   42104   42119   42120
   42121   42102   42103   42104   42105   42106   42107   42108   42109   42110
   42119   42120   42121   42103   42104   42105   42106   42107   42119   42104
   42105   42106   42107   42119   42105   42106   42107   42108   42109   42110
   42111   42112   42119   42106   42107   42108   42109   42110   42107   42108
   42109   42110   42108   42109   42110   42111   42112   42113   42116   42109
   42110   42111   42112   42110   42111   42112   42111   42112   42113   42114
   42115   42116   42117   42118   42112   42113   42116   42113   42114   42115
   42116   42117   42118   42114   42115   42116   42117   42118   42115   42116
   42116   42117   42118   42118       0   42120   42121   42122   42123   42124
   42125   42126   42121   42122   42123   42122   42123   42124   42125   42126
   42127   42128   42123   42124   42125   42126   42124   42125   42126   42127
   42128   42129   42130   42125   42126   42127   42128   42126   42127   42128
   42127   42128   42129   42130   42131   42132   42133   42128   42129   42130
   42129   42130   42131   42132   42133   42134   42135   42130   42131   42132
   42133   42131   42132   42133   42134   42135   42136   42137   42132   42133
   42134   42135   42133   42134   42135   42134   42135   42136   42137   42138
   42139   42140   42135   42136   42137   42136   42137   42138   42139   42140
   42141   42142   42137   42138   42139   42140   42138   42139   42140   42141
   42142   42143   42144   42139   42140   42141   42142   42140   42141   42142
   42141   42142   42143   42144   42145   42146   42152   42142   42143   42144
   42143   42144   42145   42146   42147   42148   42149   42152   42153   42154
   42144   42145   42146   42152   42145   42146   42147   42148   42149   42150
   42151   42152   42153   42154   42155   42156   42146   42147   42148   42149
   42152   42153   42154   42147   42148   42149   42150   42151   42152   42153
   42154   42148   42149   42150   42151   42152   42149   42150   42151   42152
   42150   42151   42152   42151       0   42153   42154   42155   42156   42157
   42158   42176   42154   42155   42156   42155   42156   42157   42158   42159
   42160   42161   42176   42177   42178   42156   42157   42158   42176   42157
   42158   42159   42160   42161   42162   42163   42164   42176   42177   42178
   42179   42180   42158   42159   42160   42161   42176   42177   42178   42159
   42160   42161   42162   42163   42164   42165   42166   42167   42176   42177
   42178   42160   42161   42162   42163   42164   42176   42161   42162   42163
   42164   42176   42162   42163   42164   42165   42166   42167   42168   42169
   42176   42163   42164   42165   42166   42167   42164   42165   42166   42167
   42165   42166   42167   42168   42169   42170   42173   42166   42167   42168
   42169   42167   42168   42169   42168   42169   42170   42171   42172   42173
   42174   42175   42169   42170   42173   42170   42171   42172   42173   42174
   42175   42171   42172   42173   42174   42175   42172   42173   42173   42174
   42175   42175       0   42177   42178   42179   42180   42181   42182   42183
   42178   42179   42180   42179   42180   42181   42182   42183   42184   42185
   42180   42181   42182   42183   42181   42182   42183   42184   42185   42186
   42187   42182   42183   42184   42185   42183   42184   42185   42184   42185
   42186   42187   42188   42189   42190   42185   42186   42187   42186   42187
   42188   42189   42190   42191   42192   42187   42188   42189   42190   42188
   42189   42190   42191   42192   42193   42194   42189   42190   42191   42192
   42190   42191   42192   42191   42192   42193   42194   42195   42196   42210
   42192   42193   42194   42193   42194   42195   42196   42197   42198   42199
   42210   42211   42212   42194   42195   42196   42210   42195   42196   42197
   42198   42199   42200   42208   42210   42211   42212   42213   42214   42196
   42197   42198   42199   42210   42211   42212   42197   42198   42199   42200
   42201   42202   42206   42208   42209   42210   42211   42212   42198   42199
   42200   42208   42210   42199   42200   42208   42210   42200   42201   42202
   42203   42204   42206   42207   42208   42209   42210   42201   42202   42203
   42204   42205   42206   42208   42209   42202   42203   42204   42208   42203
   42204   42205   42206   42207   42208   42204   42205   42206   42205   42206
   42207   42208   42209   42206   42207   42208   42207   42208   42209   42208
   42209   42209       0   42211   42212   42213   42214   42215   42216   42217
   42212   42213   42214   42213   42214   42215   42216   42217   42218   42219
   42214   42215   42216   42217   42215   42216   42217   42218   42219   42220
   42229   42216   42217   42218   42219   42217   42218   42219   42218   42219
   42220   42221   42222   42223   42226   42229   42230   42231   42219   42220
   42229   42220   42221   42222   42223   42224   42225   42226   42227   42228
   42229   42230   42231   42232   42233   42221   42222   42223   42224   42225
   42226   42227   42228   42229   42230   42231   42222   42223   42224   42225
   42226   42229   42223   42224   42225   42226   42229   42224   42225   42226
   42227   42228   42229   42230   42231   42225   42226   42227   42228   42229
   42226   42227   42228   42229   42227   42228   42229   42230   42231   42232
   42233   42228   42229   42230   42231   42229   42230   42231   42230   42231
   42232   42233   42234   42235   42231   42232   42233   42232   42233   42234
   42235   42236   42237   42238   42233   42234   42235   42234   42235   42236
   42237   42238   42239   42240   42235   42236   42237   42238   42236   42237
   42238   42239   42240   42241   42242   42237   42238   42239   42240   42238
   42239   42240   42239   42240   42241   42242   42243   42244   42260   42240
   42241   42242   42241   42242   42243   42244   42245   42246   42247   42260
   42261   42262   42242   42243   42244   42260   42243   42244   42245   42246
   42247   42248   42249   42250   42260   42261   42262   42263   42264   42244
   42245   42246   42247   42260   42261   42262   42245   42246   42247   42248
   42249   42250   42251   42252   42253   42260   42261   42262   42246   42247
   42248   42249   42250   42260   42247   42248   42249   42250   42260   42248
   42249   42250   42251   42252   42253   42254   42255   42256   42260   42249
   42250   42251   42252   42253   42250   42251   42252   42253   42251   42252
   42253   42254   42255   42256   42257   42258   42259   42252   42253   42254
   42255   42256   42253   42254   42255   42256   42254   42255   42256   42257
   42258   42259   42255   42256   42257   42258   42259   42256   42257   42258
   42259   42257   42258   42259   42258   42259   42259       0   42261   42262
   42263   42264   42265   42266   42277   42262   42263   42264   42263   42264
   42265   42266   42267   42268   42269   42277   42278   42279   42264   42265
   42266   42277   42265   42266   42267   42268   42269   42270   42271   42272
   42277   42278   42279   42280   42281   42266   42267   42268   42269   42277
   42278   42279   42267   42268   42269   42270   42271   42272   42273   42277
   42278   42279   42268   42269   42270   42271   42272   42277   42269   42270
   42271   42272   42277   42270   42271   42272   42273   42274   42275   42276
   42277   42271   42272   42273   42272   42273   42273   42274   42275   42276
   42274   42275   42276   42275   42276   42276       0   42278   42279   42280
   42281   42282   42283   42289   42279   42280   42281   42280   42281   42282
   42283   42284   42285   42286   42289   42290   42291   42281   42282   42283
   42289   42282   42283   42284   42285   42286   42287   42288   42289   42290
   42291   42292   42293   42283   42284   42285   42286   42289   42290   42291
   42284   42285   42286   42287   42288   42289   42290   42291   42285   42286
   42287   42288   42289   42286   42287   42288   42289   42287   42288   42289
   42288       0   42290   42291   42292   42293   42294   42295   42300   42291
   42292   42293   42292   42293   42294   42295   42296   42297   42298   42300
   42301   42302   42293   42294   42295   42300   42294   42295   42296   42297
   42298   42299   42300   42301   42302   42303   42304   42295   42296   42297
   42298   42300   42301   42302   42296   42297   42298   42299   42300   42301
   42302   42297   42298   42299   42300   42298   42299   42300   42299   42300
       0   42301   42302   42303   42304   42305   42306   42324   42302   42303
   42304   42303   42304   42305   42306   42307   42308   42309   42324   42325
   42326   42304   42305   42306   42324   42305   42306   42307   42308   42309
   42310   42311   42312   42324   42325   42326   42327   42328   42306   42307
   42308   42309   42324   42325   42326   42307   42308   42309   42310   42311
   42312   42313   42314   42315   42324   42325   42326   42308   42309   42310
   42311   42312   42324   42309   42310   42311   42312   42324   42310   42311
   42312   42313   42314   42315   42316   42317   42324   42311   42312   42313
   42314   42315   42312   42313   42314   42315   42313   42314   42315   42316
   42317   42318   42321   42314   42315   42316   42317   42315   42316   42317
   42316   42317   42318   42319   42320   42321   42322   42323   42317   42318
   42321   42318   42319   42320   42321   42322   42323   42319   42320   42321
   42322   42323   42320   42321   42321   42322   42323   42323       0   42325
   42326   42327   42328   42329   42330   42331   42326   42327   42328   42327
   42328   42329   42330   42331   42332   42333   42328   42329   42330   42331
   42329   42330   42331   42332   42333   42334   42335   42330   42331   42332
   42333   42331   42332   42333   42332   42333   42334   42335   42336   42337
   42346   42333   42334   42335   42334   42335   42336   42337   42338   42339
   42340   42346   42347   42348   42335   42336   42337   42346   42336   42337
   42338   42339   42340   42341   42342   42343   42346   42347   42348   42349
   42350   42337   42338   42339   42340   42346   42347   42348   42338   42339
   42340   42341   42342   42343   42344   42345   42346   42347   42348   42339
   42340   42341   42342   42343   42346   42340   42341   42342   42343   42346
   42341   42342   42343   42344   42345   42346   42342   42343   42344   42345
   42343   42344   42345   42344   42345   42345       0   42347   42348   42349
   42350   42351   42352   42363   42348   42349   42350   42349   42350   42351
   42352   42353   42354   42355   42363   42364   42365   42350   42351   42352
   42363   42351   42352   42353   42354   42355   42356   42361   42363   42364
   42365   42366   42367   42352   42353   42354   42355   42363   42364   42365
   42353   42354   42355   42356   42357   42358   42360   42361   42362   42363
   42364   42365   42354   42355   42356   42361   42363   42355   42356   42361
   42363   42356   42357   42358   42359   42360   42361   42362   42363   42357
   42358   42359   42360   42361   42362   42358   42359   42360   42361   42359
   42360   42361   42362   42360   42361   42361   42362   42362       0   42364
   42365   42366   42367   42368   42369   42387   42365   42366   42367   42366
   42367   42368   42369   42370   42371   42372   42387   42388   42389   42367
   42368   42369   42387   42368   42369   42370   42371   42372   42373   42374
   42375   42387   42388   42389   42390   42391   42369   42370   42371   42372
   42387   42388   42389   42370   42371   42372   42373   42374   42375   42376
   42377   42378   42387   42388   42389   42371   42372   42373   42374   42375
   42387   42372   42373   42374   42375   42387   42373   42374   42375   42376
   42377   42378   42379   42380   42387   42374   42375   42376   42377   42378
   42375   42376   42377   42378   42376   42377   42378   42379   42380   42381
   42384   42377   42378   42379   42380   42378   42379   42380   42379   42380
   42381   42382   42383   42384   42385   42386   42380   42381   42384   42381
   42382   42383   42384   42385   42386   42382   42383   42384   42385   42386
   42383   42384   42384   42385   42386   42386       0   42388   42389   42390
   42391   42392   42393   42404   42389   42390   42391   42390   42391   42392
   42393   42394   42395   42396   42404   42405   42406   42391   42392   42393
   42404   42392   42393   42394   42395   42396   42397   42398   42399   42404
   42405   42406   42407   42408   42393   42394   42395   42396   42404   42405
   42406   42394   42395   42396   42397   42398   42399   42400   42401   42404
   42405   42406   42395   42396   42397   42398   42399   42404   42396   42397
   42398   42399   42404   42397   42398   42399   42400   42401   42402   42403
   42404   42398   42399   42400   42401   42399   42400   42401   42400   42401
   42402   42403   42401   42402   42403   42402   42403   42403       0   42405
   42406   42407   42408   42409   42410   42416   42406   42407   42408   42407
   42408   42409   42410   42411   42412   42413   42416   42417   42418   42408
   42409   42410   42416   42409   42410   42411   42412   42413   42414   42415
   42416   42417   42418   42419   42420   42410   42411   42412   42413   42416
   42417   42418   42411   42412   42413   42414   42415   42416   42417   42418
   42412   42413   42414   42415   42416   42413   42414   42415   42416   42414
   42415   42416   42415       0   42417   42418   42419   42420   42421   42422
   42440   42418   42419   42420   42419   42420   42421   42422   42423   42424
   42425   42440   42441   42442   42420   42421   42422   42440   42421   42422
   42423   42424   42425   42426   42427   42428   42440   42441   42442   42443
   42444   42422   42423   42424   42425   42440   42441   42442   42423   42424
   42425   42426   42427   42428   42429   42430   42431   42440   42441   42442
   42424   42425   42426   42427   42428   42440   42425   42426   42427   42428
   42440   42426   42427   42428   42429   42430   42431   42432   42433   42440
   42427   42428   42429   42430   42431   42428   42429   42430   42431   42429
   42430   42431   42432   42433   42434   42437   42430   42431   42432   42433
   42431   42432   42433   42432   42433   42434   42435   42436   42437   42438
   42439   42433   42434   42437   42434   42435   42436   42437   42438   42439
   42435   42436   42437   42438   42439   42436   42437   42437   42438   42439
   42439       0   42441   42442   42443   42444   42445   42446   42464   42442
   42443   42444   42443   42444   42445   42446   42447   42448   42449   42464
   42465   42466   42444   42445   42446   42464   42445   42446   42447   42448
   42449   42450   42451   42452   42464   42465   42466   42467   42468   42446
   42447   42448   42449   42464   42465   42466   42447   42448   42449   42450
   42451   42452   42453   42454   42455   42464   42465   42466   42448   42449
   42450   42451   42452   42464   42449   42450   42451   42452   42464   42450
   42451   42452   42453   42454   42455   42456   42457   42464   42451   42452
   42453   42454   42455   42452   42453   42454   42455   42453   42454   42455
   42456   42457   42458   42461   42454   42455   42456   42457   42455   42456
   42457   42456   42457   42458   42459   42460   42461   42462   42463   42457
   42458   42461   42458   42459   42460   42461   42462   42463   42459   42460
   42461   42462   42463   42460   42461   42461   42462   42463   42463       0
   42465   42466   42467   42468   42469   42470   42479   42466   42467   42468
   42467   42468   42469   42470   42471   42472   42473   42479   42480   42481
   42468   42469   42470   42479   42469   42470   42471   42472   42473   42474
   42475   42476   42479   42480   42481   42482   42483   42470   42471   42472
   42473   42479   42480   42481   42471   42472   42473   42474   42475   42476
   42477   42478   42479   42480   42481   42472   42473   42474   42475   42476
   42479   42473   42474   42475   42476   42479   42474   42475   42476   42477
   42478   42479   42475   42476   42477   42478   42476   42477   42478   42477
   42478   42478       0   42480   42481   42482   42483   42484   42485   42503
   42481   42482   42483   42482   42483   42484   42485   42486   42487   42488
   42503   42504   42505   42483   42484   42485   42503   42484   42485   42486
   42487   42488   42489   42490   42491   42503   42504   42505   42506   42515
   42485   42486   42487   42488   42503   42504   42505   42486   42487   42488
   42489   42490   42491   42492   42493   42494   42503   42504   42505   42487
   42488   42489   42490   42491   42503   42488   42489   42490   42491   42503
   42489   42490   42491   42492   42493   42494   42495   42496   42503   42490
   42491   42492   42493   42494   42491   42492   42493   42494   42492   42493
   42494   42495   42496   42497   42500   42493   42494   42495   42496   42494
   42495   42496   42495   42496   42497   42498   42499   42500   42501   42502
   42496   42497   42500   42497   42498   42499   42500   42501   42502   42498
   42499   42500   42501   42502   42499   42500   42500   42501   42502   42502
       0   42504   42505   42506   42507   42508   42509   42512   42515   42516
   42517   42505   42506   42515   42506   42507   42508   42509   42510   42511
   42512   42513   42514   42515   42516   42517   42518   42519   42507   42508
   42509   42510   42511   42512   42513   42514   42515   42516   42517   42508
   42509   42510   42511   42512   42515   42509   42510   42511   42512   42515
   42510   42511   42512   42513   42514   42515   42516   42517   42511   42512
   42513   42514   42515   42512   42513   42514   42515   42513   42514   42515
   42516   42517   42518   42519   42514   42515   42516   42517   42515   42516
   42517   42516   42517   42518   42519   42520   42521   42517   42518   42519
   42518   42519   42520   42521   42522   42523   42538   42519   42520   42521
   42520   42521   42522   42523   42524   42525   42526   42538   42539   42540
   42521   42522   42523   42538   42522   42523   42524   42525   42526   42527
   42536   42538   42539   42540   42523   42524   42525   42526   42538   42539
   42540   42524   42525   42526   42527   42528   42529   42534   42536   42537
   42538   42539   42540   42525   42526   42527   42536   42538   42526   42527
   42536   42538   42527   42528   42529   42530   42531   42534   42535   42536
   42537   42538   42528   42529   42530   42531   42532   42534   42536   42537
   42529   42530   42531   42536   42530   42531   42532   42533   42534   42535
   42536   42531   42532   42534   42532   42533   42534   42535   42536   42537
   42533   42534   42535   42536   42534   42535   42536   42537   42536   42537
   42537       0   42539   42540   42540       0   42542   42543   42544   42545
   42546   42543   42544   42545   42546   42547   42548   42562   42544   42545
   42546   42547   42548   42549   42562   42563   42564   42568   42545   42546
   42547   42548   42562   42546   42547   42548   42562   42547   42548   42549
   42550   42551   42562   42563   42564   42565   42566   42568   42569   42548
   42549   42562   42563   42564   42568   42549   42550   42551   42552   42560
   42562   42563   42564   42565   42566   42568   42550   42551   42552   42553
   42554   42558   42560   42561   42562   42563   42564   42565   42566   42567
   42568   42551   42552   42560   42562   42564   42565   42566   42552   42553
   42554   42555   42556   42558   42559   42560   42561   42562   42564   42565
   42566   42553   42554   42555   42556   42557   42558   42560   42561   42564
   42554   42555   42556   42560   42555   42556   42557   42558   42559   42560
   42556   42557   42558   42557   42558   42559   42560   42561   42558   42559
   42560   42559   42560   42561   42560   42561   42561   42564       0   42563
   42564   42565   42566   42567   42568   42569   42570   42571   42572   42564
   42565   42566   42568   42569   42565   42566   42567   42568   42569   42566
   42567   42568   42567   42568       0   42569   42570   42571   42572   42573
   42570   42571   42572   42573   42574   42575   42576   42571   42572   42573
   42572   42573   42573   42574   42575   42576   42577   42578   42592   42574
   42575   42576   42577   42578   42579   42592   42593   42594   42598   42575
   42576   42577   42578   42592   42576   42577   42578   42592   42577   42578
   42579   42580   42581   42592   42593   42594   42595   42596   42598   42599
   42578   42579   42592   42593   42594   42598   42579   42580   42581   42582
   42590   42592   42593   42594   42595   42596   42598   42580   42581   42582
   42583   42584   42588   42590   42591   42592   42593   42594   42595   42596
   42597   42598   42581   42582   42590   42592   42594   42595   42596   42582
   42583   42584   42585   42586   42588   42589   42590   42591   42592   42594
   42595   42596   42583   42584   42585   42586   42587   42588   42590   42591
   42594   42584   42585   42586   42590   42585   42586   42587   42588   42589
   42590   42586   42587   42588   42587   42588   42589   42590   42591   42588
   42589   42590   42589   42590   42591   42590   42591   42591   42594       0
   42593   42594   42595   42596   42597   42598   42599   42600   42601   42602
   42594   42595   42596   42598   42599   42595   42596   42597   42598   42599
   42596   42597   42598   42597   42598       0   42599   42600   42601   42602
   42603   42600   42601   42602   42603   42604   42605   42606   42601   42602
   42603   42602   42603   42603   42604   42605   42606   42607   42608   42622
   42604   42605   42606   42607   42608   42609   42622   42623   42624   42628
   42605   42606   42607   42608   42622   42606   42607   42608   42622   42607
   42608   42609   42610   42611   42622   42623   42624   42625   42626   42628
   42629   42608   42609   42622   42623   42624   42628   42609   42610   42611
   42612   42620   42622   42623   42624   42625   42626   42628   42610   42611
   42612   42613   42614   42618   42620   42621   42622   42623   42624   42625
   42626   42627   42628   42611   42612   42620   42622   42624   42625   42626
   42612   42613   42614   42615   42616   42618   42619   42620   42621   42622
   42624   42625   42626   42613   42614   42615   42616   42617   42618   42620
   42621   42624   42614   42615   42616   42620   42615   42616   42617   42618
   42619   42620   42616   42617   42618   42617   42618   42619   42620   42621
   42618   42619   42620   42619   42620   42621   42620   42621   42621   42624
       0   42623   42624   42625   42626   42627   42628   42629   42630   42631
   42632   42624   42625   42626   42628   42629   42625   42626   42627   42628
   42629   42626   42627   42628   42627   42628       0   42629   42630   42631
   42632   42633   42630   42631   42632   42633   42634   42635   42636   42631
   42632   42633   42632   42633   42633   42634   42635   42636   42637   42638
   42652   42634   42635   42636   42637   42638   42639   42652   42653   42654
   42658   42635   42636   42637   42638   42652   42636   42637   42638   42652
   42637   42638   42639   42640   42641   42652   42653   42654   42655   42656
   42658   42659   42638   42639   42652   42653   42654   42658   42639   42640
   42641   42642   42650   42652   42653   42654   42655   42656   42658   42640
   42641   42642   42643   42644   42648   42650   42651   42652   42653   42654
   42655   42656   42657   42658   42641   42642   42650   42652   42654   42655
   42656   42642   42643   42644   42645   42646   42648   42649   42650   42651
   42652   42654   42655   42656   42643   42644   42645   42646   42647   42648
   42650   42651   42654   42644   42645   42646   42650   42645   42646   42647
   42648   42649   42650   42646   42647   42648   42647   42648   42649   42650
   42651   42648   42649   42650   42649   42650   42651   42650   42651   42651
   42654       0   42653   42654   42655   42656   42657   42658   42659   42660
   42661   42662   42654   42655   42656   42658   42659   42655   42656   42657
   42658   42659   42656   42657   42658   42657   42658       0   42659   42660
   42661   42662   42663   42660   42661   42662   42663   42664   42665   42666
   42661   42662   42663   42662   42663   42663   42664   42665   42666   42667
   42668   42682   42664   42665   42666   42667   42668   42669   42682   42683
   42684   42688   42665   42666   42667   42668   42682   42666   42667   42668
   42682   42667   42668   42669   42670   42671   42682   42683   42684   42685
   42686   42688   42689   42668   42669   42682   42683   42684   42688   42669
   42670   42671   42672   42680   42682   42683   42684   42685   42686   42688
   42670   42671   42672   42673   42674   42678   42680   42681   42682   42683
   42684   42685   42686   42687   42688   42671   42672   42680   42682   42684
   42685   42686   42672   42673   42674   42675   42676   42678   42679   42680
   42681   42682   42684   42685   42686   42673   42674   42675   42676   42677
   42678   42680   42681   42684   42674   42675   42676   42680   42675   42676
   42677   42678   42679   42680   42676   42677   42678   42677   42678   42679
   42680   42681   42678   42679   42680   42679   42680   42681   42680   42681
   42681   42684       0   42683   42684   42685   42686   42687   42688   42689
   42690   42691   42692   42684   42685   42686   42688   42689   42685   42686
   42687   42688   42689   42686   42687   42688   42687   42688       0   42689
   42690   42691   42692   42693   42690   42691   42692   42693   42694   42695
   42696   42691   42692   42693   42692   42693   42693   42694   42695   42696
   42697   42698   42712   42694   42695   42696   42697   42698   42699   42712
   42713   42714   42718   42695   42696   42697   42698   42712   42696   42697
   42698   42712   42697   42698   42699   42700   42701   42712   42713   42714
   42715   42716   42718   42719   42698   42699   42712   42713   42714   42718
   42699   42700   42701   42702   42710   42712   42713   42714   42715   42716
   42718   42700   42701   42702   42703   42704   42708   42710   42711   42712
   42713   42714   42715   42716   42717   42718   42701   42702   42710   42712
   42714   42715   42716   42702   42703   42704   42705   42706   42708   42709
   42710   42711   42712   42714   42715   42716   42703   42704   42705   42706
   42707   42708   42710   42711   42714   42704   42705   42706   42710   42705
   42706   42707   42708   42709   42710   42706   42707   42708   42707   42708
   42709   42710   42711   42708   42709   42710   42709   42710   42711   42710
   42711   42711   42714       0   42713   42714   42715   42716   42717   42718
   42719   42720   42721   42722   42714   42715   42716   42718   42719   42715
   42716   42717   42718   42719   42716   42717   42718   42717   42718       0
   42719   42720   42721   42722   42723   42720   42721   42722   42723   42724
   42725   42726   42721   42722   42723   42722   42723   42723   42724   42725
   42726   42727   42728   42742   42724   42725   42726   42727   42728   42729
   42742   42743   42744   42748   42725   42726   42727   42728   42742   42726
   42727   42728   42742   42727   42728   42729   42730   42731   42742   42743
   42744   42745   42746   42748   42749   42728   42729   42742   42743   42744
   42748   42729   42730   42731   42732   42740   42742   42743   42744   42745
   42746   42748   42730   42731   42732   42733   42734   42738   42740   42741
   42742   42743   42744   42745   42746   42747   42748   42731   42732   42740
   42742   42744   42745   42746   42732   42733   42734   42735   42736   42738
   42739   42740   42741   42742   42744   42745   42746   42733   42734   42735
   42736   42737   42738   42740   42741   42744   42734   42735   42736   42740
   42735   42736   42737   42738   42739   42740   42736   42737   42738   42737
   42738   42739   42740   42741   42738   42739   42740   42739   42740   42741
   42740   42741   42741   42744       0   42743   42744   42745   42746   42747
   42748   42749   42750   42751   42752   42744   42745   42746   42748   42749
   42745   42746   42747   42748   42749   42746   42747   42748   42747   42748
       0   42749   42750   42751   42752   42753   42750   42751   42752   42753
   42754   42755   42756   42751   42752   42753   42752   42753   42753   42754
   42755   42756   42757   42758   42772   42754   42755   42756   42757   42758
   42759   42772   42773   42774   42778   42755   42756   42757   42758   42772
   42756   42757   42758   42772   42757   42758   42759   42760   42761   42772
   42773   42774   42775   42776   42778   42779   42758   42759   42772   42773
   42774   42778   42759   42760   42761   42762   42770   42772   42773   42774
   42775   42776   42778   42760   42761   42762   42763   42764   42768   42770
   42771   42772   42773   42774   42775   42776   42777   42778   42761   42762
   42770   42772   42774   42775   42776   42762   42763   42764   42765   42766
   42768   42769   42770   42771   42772   42774   42775   42776   42763   42764
   42765   42766   42767   42768   42770   42771   42774   42764   42765   42766
   42770   42765   42766   42767   42768   42769   42770   42766   42767   42768
   42767   42768   42769   42770   42771   42768   42769   42770   42769   42770
   42771   42770   42771   42771   42774       0   42773   42774   42775   42776
   42777   42778   42779   42780   42781   42782   42774   42775   42776   42778
   42779   42775   42776   42777   42778   42779   42776   42777   42778   42777
   42778       0   42779   42780   42781   42782   42783   42780   42781   42782
   42783   42784   42785   42786   42781   42782   42783   42782   42783   42783
   42784   42785   42786   42787   42788   42802   42784   42785   42786   42787
   42788   42789   42802   42803   42804   42808   42785   42786   42787   42788
   42802   42786   42787   42788   42802   42787   42788   42789   42790   42791
   42802   42803   42804   42805   42806   42808   42809   42788   42789   42802
   42803   42804   42808   42789   42790   42791   42792   42800   42802   42803
   42804   42805   42806   42808   42790   42791   42792   42793   42794   42798
   42800   42801   42802   42803   42804   42805   42806   42807   42808   42791
   42792   42800   42802   42804   42805   42806   42792   42793   42794   42795
   42796   42798   42799   42800   42801   42802   42804   42805   42806   42793
   42794   42795   42796   42797   42798   42800   42801   42804   42794   42795
   42796   42800   42795   42796   42797   42798   42799   42800   42796   42797
   42798   42797   42798   42799   42800   42801   42798   42799   42800   42799
   42800   42801   42800   42801   42801   42804       0   42803   42804   42805
   42806   42807   42808   42809   42810   42811   42812   42804   42805   42806
   42808   42809   42805   42806   42807   42808   42809   42806   42807   42808
   42807   42808       0   42809   42810   42811   42812   42813   42810   42811
   42812   42813   42814   42815   42816   42811   42812   42813   42812   42813
   42813   42814   42815   42816   42817   42818   42832   42814   42815   42816
   42817   42818   42819   42832   42833   42834   42838   42815   42816   42817
   42818   42832   42816   42817   42818   42832   42817   42818   42819   42820
   42821   42832   42833   42834   42835   42836   42838   42839   42818   42819
   42832   42833   42834   42838   42819   42820   42821   42822   42830   42832
   42833   42834   42835   42836   42838   42820   42821   42822   42823   42824
   42828   42830   42831   42832   42833   42834   42835   42836   42837   42838
   42821   42822   42830   42832   42834   42835   42836   42822   42823   42824
   42825   42826   42828   42829   42830   42831   42832   42834   42835   42836
   42823   42824   42825   42826   42827   42828   42830   42831   42834   42824
   42825   42826   42830   42825   42826   42827   42828   42829   42830   42826
   42827   42828   42827   42828   42829   42830   42831   42828   42829   42830
   42829   42830   42831   42830   42831   42831   42834       0   42833   42834
   42835   42836   42837   42838   42839   42840   42841   42842   42834   42835
   42836   42838   42839   42835   42836   42837   42838   42839   42836   42837
   42838   42837   42838       0   42839   42840   42841   42842   42843   42840
   42841   42842   42843   42844   42845   42846   42841   42842   42843   42842
   42843   42843   42844   42845   42846   42847   42848   42862   42844   42845
   42846   42847   42848   42849   42862   42863   42864   42868   42845   42846
   42847   42848   42862   42846   42847   42848   42862   42847   42848   42849
   42850   42851   42862   42863   42864   42865   42866   42868   42869   42848
   42849   42862   42863   42864   42868   42849   42850   42851   42852   42860
   42862   42863   42864   42865   42866   42868   42850   42851   42852   42853
   42854   42858   42860   42861   42862   42863   42864   42865   42866   42867
   42868   42851   42852   42860   42862   42864   42865   42866   42852   42853
   42854   42855   42856   42858   42859   42860   42861   42862   42864   42865
   42866   42853   42854   42855   42856   42857   42858   42860   42861   42864
   42854   42855   42856   42860   42855   42856   42857   42858   42859   42860
   42856   42857   42858   42857   42858   42859   42860   42861   42858   42859
   42860   42859   42860   42861   42860   42861   42861   42864       0   42863
   42864   42865   42866   42867   42868   42869   42870   42871   42872   42864
   42865   42866   42868   42869   42865   42866   42867   42868   42869   42866
   42867   42868   42867   42868       0   42869   42870   42871   42872   42873
   42870   42871   42872   42873   42874   42875   42876   42871   42872   42873
   42872   42873   42873   42874   42875   42876   42877   42878   42892   42874
   42875   42876   42877   42878   42879   42892   42893   42894   42898   42875
   42876   42877   42878   42892   42876   42877   42878   42892   42877   42878
   42879   42880   42881   42892   42893   42894   42895   42896   42898   42899
   42878   42879   42892   42893   42894   42898   42879   42880   42881   42882
   42890   42892   42893   42894   42895   42896   42898   42880   42881   42882
   42883   42884   42888   42890   42891   42892   42893   42894   42895   42896
   42897   42898   42881   42882   42890   42892   42894   42895   42896   42882
   42883   42884   42885   42886   42888   42889   42890   42891   42892   42894
   42895   42896   42883   42884   42885   42886   42887   42888   42890   42891
   42894   42884   42885   42886   42890   42885   42886   42887   42888   42889
   42890   42886   42887   42888   42887   42888   42889   42890   42891   42888
   42889   42890   42889   42890   42891   42890   42891   42891   42894       0
   42893   42894   42895   42896   42897   42898   42899   42900   42901   42902
   42894   42895   42896   42898   42899   42895   42896   42897   42898   42899
   42896   42897   42898   42897   42898       0   42899   42900   42901   42902
   42903   42900   42901   42902   42903   42904   42905   42906   42901   42902
   42903   42902   42903   42903   42904   42905   42906   42907   42908   42922
   42904   42905   42906   42907   42908   42909   42922   42923   42924   42928
   42905   42906   42907   42908   42922   42906   42907   42908   42922   42907
   42908   42909   42910   42911   42922   42923   42924   42925   42926   42928
   42929   42908   42909   42922   42923   42924   42928   42909   42910   42911
   42912   42920   42922   42923   42924   42925   42926   42928   42910   42911
   42912   42913   42914   42918   42920   42921   42922   42923   42924   42925
   42926   42927   42928   42911   42912   42920   42922   42924   42925   42926
   42912   42913   42914   42915   42916   42918   42919   42920   42921   42922
   42924   42925   42926   42913   42914   42915   42916   42917   42918   42920
   42921   42924   42914   42915   42916   42920   42915   42916   42917   42918
   42919   42920   42916   42917   42918   42917   42918   42919   42920   42921
   42918   42919   42920   42919   42920   42921   42920   42921   42921   42924
       0   42923   42924   42925   42926   42927   42928   42929   42930   42931
   42932   42924   42925   42926   42928   42929   42925   42926   42927   42928
   42929   42926   42927   42928   42927   42928       0   42929   42930   42931
   42932   42933   42930   42931   42932   42933   42934   42935   42936   42931
   42932   42933   42932   42933   42933   42934   42935   42936   42937   42938
   42952   42934   42935   42936   42937   42938   42939   42952   42953   42954
   42958   42935   42936   42937   42938   42952   42936   42937   42938   42952
   42937   42938   42939   42940   42941   42952   42953   42954   42955   42956
   42958   42959   42938   42939   42952   42953   42954   42958   42939   42940
   42941   42942   42950   42952   42953   42954   42955   42956   42958   42940
   42941   42942   42943   42944   42948   42950   42951   42952   42953   42954
   42955   42956   42957   42958   42941   42942   42950   42952   42954   42955
   42956   42942   42943   42944   42945   42946   42948   42949   42950   42951
   42952   42954   42955   42956   42943   42944   42945   42946   42947   42948
   42950   42951   42954   42944   42945   42946   42950   42945   42946   42947
   42948   42949   42950   42946   42947   42948   42947   42948   42949   42950
   42951   42948   42949   42950   42949   42950   42951   42950   42951   42951
   42954       0   42953   42954   42955   42956   42957   42958   42959   42960
   42961   42962   42954   42955   42956   42958   42959   42955   42956   42957
   42958   42959   42956   42957   42958   42957   42958       0   42959   42960
   42961   42962   42963   42960   42961   42962   42963   42964   42965   42966
   42961   42962   42963   42962   42963   42963   42964   42965   42966   42967
   42968   42982   42964   42965   42966   42967   42968   42969   42982   42983
   42984   42988   42965   42966   42967   42968   42982   42966   42967   42968
   42982   42967   42968   42969   42970   42971   42982   42983   42984   42985
   42986   42988   42989   42968   42969   42982   42983   42984   42988   42969
   42970   42971   42972   42980   42982   42983   42984   42985   42986   42988
   42970   42971   42972   42973   42974   42978   42980   42981   42982   42983
   42984   42985   42986   42987   42988   42971   42972   42980   42982   42984
   42985   42986   42972   42973   42974   42975   42976   42978   42979   42980
   42981   42982   42984   42985   42986   42973   42974   42975   42976   42977
   42978   42980   42981   42984   42974   42975   42976   42980   42975   42976
   42977   42978   42979   42980   42976   42977   42978   42977   42978   42979
   42980   42981   42978   42979   42980   42979   42980   42981   42980   42981
   42981   42984       0   42983   42984   42985   42986   42987   42988   42989
   42990   42991   42992   42984   42985   42986   42988   42989   42985   42986
   42987   42988   42989   42986   42987   42988   42987   42988       0   42989
   42990   42991   42992   42993   42990   42991   42992   42993   42994   42995
   42996   42991   42992   42993   42992   42993   42993   42994   42995   42996
   42997   42998   43012   42994   42995   42996   42997   42998   42999   43012
   43013   43014   43018   42995   42996   42997   42998   43012   42996   42997
   42998   43012   42997   42998   42999   43000   43001   43012   43013   43014
   43015   43016   43018   43019   42998   42999   43012   43013   43014   43018
   42999   43000   43001   43002   43010   43012   43013   43014   43015   43016
   43018   43000   43001   43002   43003   43004   43008   43010   43011   43012
   43013   43014   43015   43016   43017   43018   43001   43002   43010   43012
   43014   43015   43016   43002   43003   43004   43005   43006   43008   43009
   43010   43011   43012   43014   43015   43016   43003   43004   43005   43006
   43007   43008   43010   43011   43014   43004   43005   43006   43010   43005
   43006   43007   43008   43009   43010   43006   43007   43008   43007   43008
   43009   43010   43011   43008   43009   43010   43009   43010   43011   43010
   43011   43011   43014       0   43013   43014   43015   43016   43017   43018
   43019   43020   43021   43022   43014   43015   43016   43018   43019   43015
   43016   43017   43018   43019   43016   43017   43018   43017   43018       0
   43019   43020   43021   43022   43023   43020   43021   43022   43023   43024
   43025   43026   43021   43022   43023   43022   43023   43023   43024   43025
   43026   43027   43028   43042   43024   43025   43026   43027   43028   43029
   43042   43043   43044   43048   43025   43026   43027   43028   43042   43026
   43027   43028   43042   43027   43028   43029   43030   43031   43042   43043
   43044   43045   43046   43048   43049   43028   43029   43042   43043   43044
   43048   43029   43030   43031   43032   43040   43042   43043   43044   43045
   43046   43048   43030   43031   43032   43033   43034   43038   43040   43041
   43042   43043   43044   43045   43046   43047   43048   43031   43032   43040
   43042   43044   43045   43046   43032   43033   43034   43035   43036   43038
   43039   43040   43041   43042   43044   43045   43046   43033   43034   43035
   43036   43037   43038   43040   43041   43044   43034   43035   43036   43040
   43035   43036   43037   43038   43039   43040   43036   43037   43038   43037
   43038   43039   43040   43041   43038   43039   43040   43039   43040   43041
   43040   43041   43041   43044       0   43043   43044   43045   43046   43047
   43048   43049   43050   43051   43052   43044   43045   43046   43048   43049
   43045   43046   43047   43048   43049   43046   43047   43048   43047   43048
       0   43049   43050   43051   43052   43053   43050   43051   43052   43053
   43054   43055   43056   43051   43052   43053   43052   43053   43053   43054
   43055   43056   43057   43058   43072   43054   43055   43056   43057   43058
   43059   43072   43073   43074   43078   43055   43056   43057   43058   43072
   43056   43057   43058   43072   43057   43058   43059   43060   43061   43072
   43073   43074   43075   43076   43078   43079   43058   43059   43072   43073
   43074   43078   43059   43060   43061   43062   43070   43072   43073   43074
   43075   43076   43078   43060   43061   43062   43063   43064   43068   43070
   43071   43072   43073   43074   43075   43076   43077   43078   43061   43062
   43070   43072   43074   43075   43076   43062   43063   43064   43065   43066
   43068   43069   43070   43071   43072   43074   43075   43076   43063   43064
   43065   43066   43067   43068   43070   43071   43074   43064   43065   43066
   43070   43065   43066   43067   43068   43069   43070   43066   43067   43068
   43067   43068   43069   43070   43071   43068   43069   43070   43069   43070
   43071   43070   43071   43071   43074       0   43073   43074   43075   43076
   43077   43078   43079   43080   43081   43082   43074   43075   43076   43078
   43079   43075   43076   43077   43078   43079   43076   43077   43078   43077
   43078       0   43079   43080   43081   43082   43083   43080   43081   43082
   43083   43084   43085   43086   43081   43082   43083   43082   43083   43083
   43084   43085   43086   43087   43088   43102   43084   43085   43086   43087
   43088   43089   43102   43103   43104   43108   43085   43086   43087   43088
   43102   43086   43087   43088   43102   43087   43088   43089   43090   43091
   43102   43103   43104   43105   43106   43108   43109   43088   43089   43102
   43103   43104   43108   43089   43090   43091   43092   43100   43102   43103
   43104   43105   43106   43108   43090   43091   43092   43093   43094   43098
   43100   43101   43102   43103   43104   43105   43106   43107   43108   43091
   43092   43100   43102   43104   43105   43106   43092   43093   43094   43095
   43096   43098   43099   43100   43101   43102   43104   43105   43106   43093
   43094   43095   43096   43097   43098   43100   43101   43104   43094   43095
   43096   43100   43095   43096   43097   43098   43099   43100   43096   43097
   43098   43097   43098   43099   43100   43101   43098   43099   43100   43099
   43100   43101   43100   43101   43101   43104       0   43103   43104   43105
   43106   43107   43108   43109   43110   43111   43112   43104   43105   43106
   43108   43109   43105   43106   43107   43108   43109   43106   43107   43108
   43107   43108       0   43109   43110   43111   43112   43113   43110   43111
   43112   43113   43114   43115   43116   43111   43112   43113   43112   43113
   43113   43114   43115   43116   43117   43118   43132   43114   43115   43116
   43117   43118   43119   43132   43133   43134   43138   43115   43116   43117
   43118   43132   43116   43117   43118   43132   43117   43118   43119   43120
   43121   43132   43133   43134   43135   43136   43138   43139   43118   43119
   43132   43133   43134   43138   43119   43120   43121   43122   43130   43132
   43133   43134   43135   43136   43138   43120   43121   43122   43123   43124
   43128   43130   43131   43132   43133   43134   43135   43136   43137   43138
   43121   43122   43130   43132   43134   43135   43136   43122   43123   43124
   43125   43126   43128   43129   43130   43131   43132   43134   43135   43136
   43123   43124   43125   43126   43127   43128   43130   43131   43134   43124
   43125   43126   43130   43125   43126   43127   43128   43129   43130   43126
   43127   43128   43127   43128   43129   43130   43131   43128   43129   43130
   43129   43130   43131   43130   43131   43131   43134       0   43133   43134
   43135   43136   43137   43138   43139   43140   43141   43142   43134   43135
   43136   43138   43139   43135   43136   43137   43138   43139   43136   43137
   43138   43137   43138       0   43139   43140   43141   43142   43143   43140
   43141   43142   43143   43144   43145   43146   43141   43142   43143   43142
   43143   43143   43144   43145   43146   43147   43148   43162   43144   43145
   43146   43147   43148   43149   43162   43163   43164   43168   43145   43146
   43147   43148   43162   43146   43147   43148   43162   43147   43148   43149
   43150   43151   43162   43163   43164   43165   43166   43168   43169   43148
   43149   43162   43163   43164   43168   43149   43150   43151   43152   43160
   43162   43163   43164   43165   43166   43168   43150   43151   43152   43153
   43154   43158   43160   43161   43162   43163   43164   43165   43166   43167
   43168   43151   43152   43160   43162   43164   43165   43166   43152   43153
   43154   43155   43156   43158   43159   43160   43161   43162   43164   43165
   43166   43153   43154   43155   43156   43157   43158   43160   43161   43164
   43154   43155   43156   43160   43155   43156   43157   43158   43159   43160
   43156   43157   43158   43157   43158   43159   43160   43161   43158   43159
   43160   43159   43160   43161   43160   43161   43161   43164       0   43163
   43164   43165   43166   43167   43168   43169   43170   43171   43172   43164
   43165   43166   43168   43169   43165   43166   43167   43168   43169   43166
   43167   43168   43167   43168       0   43169   43170   43171   43172   43173
   43170   43171   43172   43173   43174   43175   43176   43171   43172   43173
   43172   43173   43173   43174   43175   43176   43177   43178   43192   43174
   43175   43176   43177   43178   43179   43192   43193   43194   43198   43175
   43176   43177   43178   43192   43176   43177   43178   43192   43177   43178
   43179   43180   43181   43192   43193   43194   43195   43196   43198   43199
   43178   43179   43192   43193   43194   43198   43179   43180   43181   43182
   43190   43192   43193   43194   43195   43196   43198   43180   43181   43182
   43183   43184   43188   43190   43191   43192   43193   43194   43195   43196
   43197   43198   43181   43182   43190   43192   43194   43195   43196   43182
   43183   43184   43185   43186   43188   43189   43190   43191   43192   43194
   43195   43196   43183   43184   43185   43186   43187   43188   43190   43191
   43194   43184   43185   43186   43190   43185   43186   43187   43188   43189
   43190   43186   43187   43188   43187   43188   43189   43190   43191   43188
   43189   43190   43189   43190   43191   43190   43191   43191   43194       0
   43193   43194   43195   43196   43197   43198   43199   43200   43201   43202
   43194   43195   43196   43198   43199   43195   43196   43197   43198   43199
   43196   43197   43198   43197   43198       0   43199   43200   43201   43202
   43203   43200   43201   43202   43203   43204   43205   43206   43201   43202
   43203   43202   43203   43203   43204   43205   43206   43207   43208   43222
   43204   43205   43206   43207   43208   43209   43222   43223   43224   43228
   43205   43206   43207   43208   43222   43206   43207   43208   43222   43207
   43208   43209   43210   43211   43222   43223   43224   43225   43226   43228
   43229   43208   43209   43222   43223   43224   43228   43209   43210   43211
   43212   43220   43222   43223   43224   43225   43226   43228   43210   43211
   43212   43213   43214   43218   43220   43221   43222   43223   43224   43225
   43226   43227   43228   43211   43212   43220   43222   43224   43225   43226
   43212   43213   43214   43215   43216   43218   43219   43220   43221   43222
   43224   43225   43226   43213   43214   43215   43216   43217   43218   43220
   43221   43224   43214   43215   43216   43220   43215   43216   43217   43218
   43219   43220   43216   43217   43218   43217   43218   43219   43220   43221
   43218   43219   43220   43219   43220   43221   43220   43221   43221   43224
       0   43223   43224   43225   43226   43227   43228   43229   43230   43231
   43232   43224   43225   43226   43228   43229   43225   43226   43227   43228
   43229   43226   43227   43228   43227   43228       0   43229   43230   43231
   43232   43233   43230   43231   43232   43233   43234   43235   43236   43231
   43232   43233   43232   43233   43233   43234   43235   43236   43237   43238
   43252   43234   43235   43236   43237   43238   43239   43252   43253   43254
   43258   43235   43236   43237   43238   43252   43236   43237   43238   43252
   43237   43238   43239   43240   43241   43252   43253   43254   43255   43256
   43258   43259   43238   43239   43252   43253   43254   43258   43239   43240
   43241   43242   43250   43252   43253   43254   43255   43256   43258   43240
   43241   43242   43243   43244   43248   43250   43251   43252   43253   43254
   43255   43256   43257   43258   43241   43242   43250   43252   43254   43255
   43256   43242   43243   43244   43245   43246   43248   43249   43250   43251
   43252   43254   43255   43256   43243   43244   43245   43246   43247   43248
   43250   43251   43254   43244   43245   43246   43250   43245   43246   43247
   43248   43249   43250   43246   43247   43248   43247   43248   43249   43250
   43251   43248   43249   43250   43249   43250   43251   43250   43251   43251
   43254       0   43253   43254   43255   43256   43257   43258   43259   43260
   43261   43262   43254   43255   43256   43258   43259   43255   43256   43257
   43258   43259   43256   43257   43258   43257   43258       0   43259   43260
   43261   43262   43263   43260   43261   43262   43263   43264   43265   43266
   43261   43262   43263   43262   43263   43263   43264   43265   43266   43267
   43268   43282   43264   43265   43266   43267   43268   43269   43282   43283
   43284   43288   43265   43266   43267   43268   43282   43266   43267   43268
   43282   43267   43268   43269   43270   43271   43282   43283   43284   43285
   43286   43288   43289   43268   43269   43282   43283   43284   43288   43269
   43270   43271   43272   43280   43282   43283   43284   43285   43286   43288
   43270   43271   43272   43273   43274   43278   43280   43281   43282   43283
   43284   43285   43286   43287   43288   43271   43272   43280   43282   43284
   43285   43286   43272   43273   43274   43275   43276   43278   43279   43280
   43281   43282   43284   43285   43286   43273   43274   43275   43276   43277
   43278   43280   43281   43284   43274   43275   43276   43280   43275   43276
   43277   43278   43279   43280   43276   43277   43278   43277   43278   43279
   43280   43281   43278   43279   43280   43279   43280   43281   43280   43281
   43281   43284       0   43283   43284   43285   43286   43287   43288   43289
   43290   43291   43292   43284   43285   43286   43288   43289   43285   43286
   43287   43288   43289   43286   43287   43288   43287   43288       0   43289
   43290   43291   43292   43293   43290   43291   43292   43293   43294   43295
   43296   43291   43292   43293   43292   43293   43293   43294   43295   43296
   43297   43298   43312   43294   43295   43296   43297   43298   43299   43312
   43313   43314   43318   43295   43296   43297   43298   43312   43296   43297
   43298   43312   43297   43298   43299   43300   43301   43312   43313   43314
   43315   43316   43318   43319   43298   43299   43312   43313   43314   43318
   43299   43300   43301   43302   43310   43312   43313   43314   43315   43316
   43318   43300   43301   43302   43303   43304   43308   43310   43311   43312
   43313   43314   43315   43316   43317   43318   43301   43302   43310   43312
   43314   43315   43316   43302   43303   43304   43305   43306   43308   43309
   43310   43311   43312   43314   43315   43316   43303   43304   43305   43306
   43307   43308   43310   43311   43314   43304   43305   43306   43310   43305
   43306   43307   43308   43309   43310   43306   43307   43308   43307   43308
   43309   43310   43311   43308   43309   43310   43309   43310   43311   43310
   43311   43311   43314       0   43313   43314   43315   43316   43317   43318
   43319   43320   43321   43322   43314   43315   43316   43318   43319   43315
   43316   43317   43318   43319   43316   43317   43318   43317   43318       0
   43319   43320   43321   43322   43323   43320   43321   43322   43323   43324
   43325   43326   43321   43322   43323   43322   43323   43323   43324   43325
   43326   43327   43328   43342   43324   43325   43326   43327   43328   43329
   43342   43343   43344   43348   43325   43326   43327   43328   43342   43326
   43327   43328   43342   43327   43328   43329   43330   43331   43342   43343
   43344   43345   43346   43348   43349   43328   43329   43342   43343   43344
   43348   43329   43330   43331   43332   43340   43342   43343   43344   43345
   43346   43348   43330   43331   43332   43333   43334   43338   43340   43341
   43342   43343   43344   43345   43346   43347   43348   43331   43332   43340
   43342   43344   43345   43346   43332   43333   43334   43335   43336   43338
   43339   43340   43341   43342   43344   43345   43346   43333   43334   43335
   43336   43337   43338   43340   43341   43344   43334   43335   43336   43340
   43335   43336   43337   43338   43339   43340   43336   43337   43338   43337
   43338   43339   43340   43341   43338   43339   43340   43339   43340   43341
   43340   43341   43341   43344       0   43343   43344   43345   43346   43347
   43348   43349   43350   43351   43352   43344   43345   43346   43348   43349
   43345   43346   43347   43348   43349   43346   43347   43348   43347   43348
       0   43349   43350   43351   43352   43353   43350   43351   43352   43353
   43354   43355   43356   43351   43352   43353   43352   43353   43353   43354
   43355   43356   43357   43358   43372   43354   43355   43356   43357   43358
   43359   43372   43373   43374   43378   43355   43356   43357   43358   43372
   43356   43357   43358   43372   43357   43358   43359   43360   43361   43372
   43373   43374   43375   43376   43378   43379   43358   43359   43372   43373
   43374   43378   43359   43360   43361   43362   43370   43372   43373   43374
   43375   43376   43378   43360   43361   43362   43363   43364   43368   43370
   43371   43372   43373   43374   43375   43376   43377   43378   43361   43362
   43370   43372   43374   43375   43376   43362   43363   43364   43365   43366
   43368   43369   43370   43371   43372   43374   43375   43376   43363   43364
   43365   43366   43367   43368   43370   43371   43374   43364   43365   43366
   43370   43365   43366   43367   43368   43369   43370   43366   43367   43368
   43367   43368   43369   43370   43371   43368   43369   43370   43369   43370
   43371   43370   43371   43371   43374       0   43373   43374   43375   43376
   43377   43378   43379   43380   43381   43382   43374   43375   43376   43378
   43379   43375   43376   43377   43378   43379   43376   43377   43378   43377
   43378       0   43379   43380   43381   43382   43383   43380   43381   43382
   43383   43384   43385   43386   43381   43382   43383   43382   43383   43383
   43384   43385   43386   43387   43388   43402   43384   43385   43386   43387
   43388   43389   43402   43403   43404   43408   43385   43386   43387   43388
   43402   43386   43387   43388   43402   43387   43388   43389   43390   43391
   43402   43403   43404   43405   43406   43408   43409   43388   43389   43402
   43403   43404   43408   43389   43390   43391   43392   43400   43402   43403
   43404   43405   43406   43408   43390   43391   43392   43393   43394   43398
   43400   43401   43402   43403   43404   43405   43406   43407   43408   43391
   43392   43400   43402   43404   43405   43406   43392   43393   43394   43395
   43396   43398   43399   43400   43401   43402   43404   43405   43406   43393
   43394   43395   43396   43397   43398   43400   43401   43404   43394   43395
   43396   43400   43395   43396   43397   43398   43399   43400   43396   43397
   43398   43397   43398   43399   43400   43401   43398   43399   43400   43399
   43400   43401   43400   43401   43401   43404       0   43403   43404   43405
   43406   43407   43408   43409   43410   43411   43412   43404   43405   43406
   43408   43409   43405   43406   43407   43408   43409   43406   43407   43408
   43407   43408       0   43409   43410   43411   43412   43413   43410   43411
   43412   43413   43414   43415   43416   43411   43412   43413   43412   43413
   43413   43414   43415   43416   43417   43418   43432   43414   43415   43416
   43417   43418   43419   43432   43433   43434   43438   43415   43416   43417
   43418   43432   43416   43417   43418   43432   43417   43418   43419   43420
   43421   43432   43433   43434   43435   43436   43438   43439   43418   43419
   43432   43433   43434   43438   43419   43420   43421   43422   43430   43432
   43433   43434   43435   43436   43438   43420   43421   43422   43423   43424
   43428   43430   43431   43432   43433   43434   43435   43436   43437   43438
   43421   43422   43430   43432   43434   43435   43436   43422   43423   43424
   43425   43426   43428   43429   43430   43431   43432   43434   43435   43436
   43423   43424   43425   43426   43427   43428   43430   43431   43434   43424
   43425   43426   43430   43425   43426   43427   43428   43429   43430   43426
   43427   43428   43427   43428   43429   43430   43431   43428   43429   43430
   43429   43430   43431   43430   43431   43431   43434       0   43433   43434
   43435   43436   43437   43438   43439   43440   43441   43442   43434   43435
   43436   43438   43439   43435   43436   43437   43438   43439   43436   43437
   43438   43437   43438       0   43439   43440   43441   43442   43443   43440
   43441   43442   43443   43444   43445   43446   43441   43442   43443   43442
   43443   43443   43444   43445   43446   43447   43448   43462   43444   43445
   43446   43447   43448   43449   43462   43463   43464   43468   43445   43446
   43447   43448   43462   43446   43447   43448   43462   43447   43448   43449
   43450   43451   43462   43463   43464   43465   43466   43468   43469   43448
   43449   43462   43463   43464   43468   43449   43450   43451   43452   43460
   43462   43463   43464   43465   43466   43468   43450   43451   43452   43453
   43454   43458   43460   43461   43462   43463   43464   43465   43466   43467
   43468   43451   43452   43460   43462   43464   43465   43466   43452   43453
   43454   43455   43456   43458   43459   43460   43461   43462   43464   43465
   43466   43453   43454   43455   43456   43457   43458   43460   43461   43464
   43454   43455   43456   43460   43455   43456   43457   43458   43459   43460
   43456   43457   43458   43457   43458   43459   43460   43461   43458   43459
   43460   43459   43460   43461   43460   43461   43461   43464       0   43463
   43464   43465   43466   43467   43468   43469   43470   43471   43472   43464
   43465   43466   43468   43469   43465   43466   43467   43468   43469   43466
   43467   43468   43467   43468       0   43469   43470   43471   43472   43473
   43470   43471   43472   43473   43474   43475   43476   43471   43472   43473
   43472   43473   43473   43474   43475   43476   43477   43478   43492   43474
   43475   43476   43477   43478   43479   43492   43493   43494   43498   43475
   43476   43477   43478   43492   43476   43477   43478   43492   43477   43478
   43479   43480   43481   43492   43493   43494   43495   43496   43498   43499
   43478   43479   43492   43493   43494   43498   43479   43480   43481   43482
   43490   43492   43493   43494   43495   43496   43498   43480   43481   43482
   43483   43484   43488   43490   43491   43492   43493   43494   43495   43496
   43497   43498   43481   43482   43490   43492   43494   43495   43496   43482
   43483   43484   43485   43486   43488   43489   43490   43491   43492   43494
   43495   43496   43483   43484   43485   43486   43487   43488   43490   43491
   43494   43484   43485   43486   43490   43485   43486   43487   43488   43489
   43490   43486   43487   43488   43487   43488   43489   43490   43491   43488
   43489   43490   43489   43490   43491   43490   43491   43491   43494       0
   43493   43494   43495   43496   43497   43498   43499   43500   43501   43502
   43494   43495   43496   43498   43499   43495   43496   43497   43498   43499
   43496   43497   43498   43497   43498       0   43499   43500   43501   43502
   43503   43500   43501   43502   43503   43504   43505   43506   43501   43502
   43503   43502   43503   43503   43504   43505   43506   43507   43508   43522
   43504   43505   43506   43507   43508   43509   43522   43523   43524   43528
   43505   43506   43507   43508   43522   43506   43507   43508   43522   43507
   43508   43509   43510   43511   43522   43523   43524   43525   43526   43528
   43529   43508   43509   43522   43523   43524   43528   43509   43510   43511
   43512   43520   43522   43523   43524   43525   43526   43528   43510   43511
   43512   43513   43514   43518   43520   43521   43522   43523   43524   43525
   43526   43527   43528   43511   43512   43520   43522   43524   43525   43526
   43512   43513   43514   43515   43516   43518   43519   43520   43521   43522
   43524   43525   43526   43513   43514   43515   43516   43517   43518   43520
   43521   43524   43514   43515   43516   43520   43515   43516   43517   43518
   43519   43520   43516   43517   43518   43517   43518   43519   43520   43521
   43518   43519   43520   43519   43520   43521   43520   43521   43521   43524
       0   43523   43524   43525   43526   43527   43528   43529   43530   43531
   43532   43524   43525   43526   43528   43529   43525   43526   43527   43528
   43529   43526   43527   43528   43527   43528       0   43529   43530   43531
   43532   43533   43530   43531   43532   43533   43534   43535   43536   43531
   43532   43533   43532   43533   43533   43534   43535   43536   43537   43538
   43552   43534   43535   43536   43537   43538   43539   43552   43553   43554
   43558   43535   43536   43537   43538   43552   43536   43537   43538   43552
   43537   43538   43539   43540   43541   43552   43553   43554   43555   43556
   43558   43559   43538   43539   43552   43553   43554   43558   43539   43540
   43541   43542   43550   43552   43553   43554   43555   43556   43558   43540
   43541   43542   43543   43544   43548   43550   43551   43552   43553   43554
   43555   43556   43557   43558   43541   43542   43550   43552   43554   43555
   43556   43542   43543   43544   43545   43546   43548   43549   43550   43551
   43552   43554   43555   43556   43543   43544   43545   43546   43547   43548
   43550   43551   43554   43544   43545   43546   43550   43545   43546   43547
   43548   43549   43550   43546   43547   43548   43547   43548   43549   43550
   43551   43548   43549   43550   43549   43550   43551   43550   43551   43551
   43554       0   43553   43554   43555   43556   43557   43558   43559   43560
   43561   43562   43554   43555   43556   43558   43559   43555   43556   43557
   43558   43559   43556   43557   43558   43557   43558       0   43559   43560
   43561   43562   43563   43560   43561   43562   43563   43564   43565   43566
   43561   43562   43563   43562   43563   43563   43564   43565   43566   43567
   43568   43582   43564   43565   43566   43567   43568   43569   43582   43583
   43584   43588   43565   43566   43567   43568   43582   43566   43567   43568
   43582   43567   43568   43569   43570   43571   43582   43583   43584   43585
   43586   43588   43589   43568   43569   43582   43583   43584   43588   43569
   43570   43571   43572   43580   43582   43583   43584   43585   43586   43588
   43570   43571   43572   43573   43574   43578   43580   43581   43582   43583
   43584   43585   43586   43587   43588   43571   43572   43580   43582   43584
   43585   43586   43572   43573   43574   43575   43576   43578   43579   43580
   43581   43582   43584   43585   43586   43573   43574   43575   43576   43577
   43578   43580   43581   43584   43574   43575   43576   43580   43575   43576
   43577   43578   43579   43580   43576   43577   43578   43577   43578   43579
   43580   43581   43578   43579   43580   43579   43580   43581   43580   43581
   43581   43584       0   43583   43584   43585   43586   43587   43588   43589
   43590   43591   43592   43584   43585   43586   43588   43589   43585   43586
   43587   43588   43589   43586   43587   43588   43587   43588       0   43589
   43590   43591   43592   43593   43590   43591   43592   43593   43594   43595
   43596   43591   43592   43593   43592   43593   43593   43594   43595   43596
   43597   43598   43612   43594   43595   43596   43597   43598   43599   43612
   43613   43614   43618   43595   43596   43597   43598   43612   43596   43597
   43598   43612   43597   43598   43599   43600   43601   43612   43613   43614
   43615   43616   43618   43619   43598   43599   43612   43613   43614   43618
   43599   43600   43601   43602   43610   43612   43613   43614   43615   43616
   43618   43600   43601   43602   43603   43604   43608   43610   43611   43612
   43613   43614   43615   43616   43617   43618   43601   43602   43610   43612
   43614   43615   43616   43602   43603   43604   43605   43606   43608   43609
   43610   43611   43612   43614   43615   43616   43603   43604   43605   43606
   43607   43608   43610   43611   43614   43604   43605   43606   43610   43605
   43606   43607   43608   43609   43610   43606   43607   43608   43607   43608
   43609   43610   43611   43608   43609   43610   43609   43610   43611   43610
   43611   43611   43614       0   43613   43614   43615   43616   43617   43618
   43619   43620   43621   43622   43614   43615   43616   43618   43619   43615
   43616   43617   43618   43619   43616   43617   43618   43617   43618       0
   43619   43620   43621   43622   43623   43620   43621   43622   43623   43624
   43625   43626   43621   43622   43623   43622   43623   43623   43624   43625
   43626   43627   43628   43642   43624   43625   43626   43627   43628   43629
   43642   43643   43644   43648   43625   43626   43627   43628   43642   43626
   43627   43628   43642   43627   43628   43629   43630   43631   43642   43643
   43644   43645   43646   43648   43649   43628   43629   43642   43643   43644
   43648   43629   43630   43631   43632   43640   43642   43643   43644   43645
   43646   43648   43630   43631   43632   43633   43634   43638   43640   43641
   43642   43643   43644   43645   43646   43647   43648   43631   43632   43640
   43642   43644   43645   43646   43632   43633   43634   43635   43636   43638
   43639   43640   43641   43642   43644   43645   43646   43633   43634   43635
   43636   43637   43638   43640   43641   43644   43634   43635   43636   43640
   43635   43636   43637   43638   43639   43640   43636   43637   43638   43637
   43638   43639   43640   43641   43638   43639   43640   43639   43640   43641
   43640   43641   43641   43644       0   43643   43644   43645   43646   43647
   43648   43649   43650   43651   43652   43644   43645   43646   43648   43649
   43645   43646   43647   43648   43649   43646   43647   43648   43647   43648
       0   43649   43650   43651   43652   43653   43650   43651   43652   43653
   43654   43655   43656   43651   43652   43653   43652   43653   43653   43654
   43655   43656   43657   43658   43672   43654   43655   43656   43657   43658
   43659   43672   43673   43674   43678   43655   43656   43657   43658   43672
   43656   43657   43658   43672   43657   43658   43659   43660   43661   43672
   43673   43674   43675   43676   43678   43679   43658   43659   43672   43673
   43674   43678   43659   43660   43661   43662   43670   43672   43673   43674
   43675   43676   43678   43660   43661   43662   43663   43664   43668   43670
   43671   43672   43673   43674   43675   43676   43677   43678   43661   43662
   43670   43672   43674   43675   43676   43662   43663   43664   43665   43666
   43668   43669   43670   43671   43672   43674   43675   43676   43663   43664
   43665   43666   43667   43668   43670   43671   43674   43664   43665   43666
   43670   43665   43666   43667   43668   43669   43670   43666   43667   43668
   43667   43668   43669   43670   43671   43668   43669   43670   43669   43670
   43671   43670   43671   43671   43674       0   43673   43674   43675   43676
   43677   43678   43679   43680   43681   43682   43674   43675   43676   43678
   43679   43675   43676   43677   43678   43679   43676   43677   43678   43677
   43678       0   43679   43680   43681   43682   43683   43680   43681   43682
   43683   43684   43685   43686   43681   43682   43683   43682   43683   43683
   43684   43685   43686   43687   43688   43702   43684   43685   43686   43687
   43688   43689   43702   43703   43704   43708   43685   43686   43687   43688
   43702   43686   43687   43688   43702   43687   43688   43689   43690   43691
   43702   43703   43704   43705   43706   43708   43709   43688   43689   43702
   43703   43704   43708   43689   43690   43691   43692   43700   43702   43703
   43704   43705   43706   43708   43690   43691   43692   43693   43694   43698
   43700   43701   43702   43703   43704   43705   43706   43707   43708   43691
   43692   43700   43702   43704   43705   43706   43692   43693   43694   43695
   43696   43698   43699   43700   43701   43702   43704   43705   43706   43693
   43694   43695   43696   43697   43698   43700   43701   43704   43694   43695
   43696   43700   43695   43696   43697   43698   43699   43700   43696   43697
   43698   43697   43698   43699   43700   43701   43698   43699   43700   43699
   43700   43701   43700   43701   43701   43704       0   43703   43704   43705
   43706   43707   43708   43709   43710   43711   43712   43704   43705   43706
   43708   43709   43705   43706   43707   43708   43709   43706   43707   43708
   43707   43708       0   43709   43710   43711   43712   43713   43710   43711
   43712   43713   43714   43715   43716   43711   43712   43713   43712   43713
   43713   43714   43715   43716   43717   43718   43732   43714   43715   43716
   43717   43718   43719   43732   43733   43734   43738   43715   43716   43717
   43718   43732   43716   43717   43718   43732   43717   43718   43719   43720
   43721   43732   43733   43734   43735   43736   43738   43739   43718   43719
   43732   43733   43734   43738   43719   43720   43721   43722   43730   43732
   43733   43734   43735   43736   43738   43720   43721   43722   43723   43724
   43728   43730   43731   43732   43733   43734   43735   43736   43737   43738
   43721   43722   43730   43732   43734   43735   43736   43722   43723   43724
   43725   43726   43728   43729   43730   43731   43732   43734   43735   43736
   43723   43724   43725   43726   43727   43728   43730   43731   43734   43724
   43725   43726   43730   43725   43726   43727   43728   43729   43730   43726
   43727   43728   43727   43728   43729   43730   43731   43728   43729   43730
   43729   43730   43731   43730   43731   43731   43734       0   43733   43734
   43735   43736   43737   43738   43739   43740   43741   43742   43734   43735
   43736   43738   43739   43735   43736   43737   43738   43739   43736   43737
   43738   43737   43738       0   43739   43740   43741   43742   43743   43740
   43741   43742   43743   43744   43745   43746   43741   43742   43743   43742
   43743   43743   43744   43745   43746   43747   43748   43762   43744   43745
   43746   43747   43748   43749   43762   43763   43764   43768   43745   43746
   43747   43748   43762   43746   43747   43748   43762   43747   43748   43749
   43750   43751   43762   43763   43764   43765   43766   43768   43769   43748
   43749   43762   43763   43764   43768   43749   43750   43751   43752   43760
   43762   43763   43764   43765   43766   43768   43750   43751   43752   43753
   43754   43758   43760   43761   43762   43763   43764   43765   43766   43767
   43768   43751   43752   43760   43762   43764   43765   43766   43752   43753
   43754   43755   43756   43758   43759   43760   43761   43762   43764   43765
   43766   43753   43754   43755   43756   43757   43758   43760   43761   43764
   43754   43755   43756   43760   43755   43756   43757   43758   43759   43760
   43756   43757   43758   43757   43758   43759   43760   43761   43758   43759
   43760   43759   43760   43761   43760   43761   43761   43764       0   43763
   43764   43765   43766   43767   43768   43769   43770   43771   43772   43764
   43765   43766   43768   43769   43765   43766   43767   43768   43769   43766
   43767   43768   43767   43768       0   43769   43770   43771   43772   43773
   43770   43771   43772   43773   43774   43775   43776   43771   43772   43773
   43772   43773   43773   43774   43775   43776   43777   43778   43792   43774
   43775   43776   43777   43778   43779   43792   43793   43794   43798   43775
   43776   43777   43778   43792   43776   43777   43778   43792   43777   43778
   43779   43780   43781   43792   43793   43794   43795   43796   43798   43799
   43778   43779   43792   43793   43794   43798   43779   43780   43781   43782
   43790   43792   43793   43794   43795   43796   43798   43780   43781   43782
   43783   43784   43788   43790   43791   43792   43793   43794   43795   43796
   43797   43798   43781   43782   43790   43792   43794   43795   43796   43782
   43783   43784   43785   43786   43788   43789   43790   43791   43792   43794
   43795   43796   43783   43784   43785   43786   43787   43788   43790   43791
   43794   43784   43785   43786   43790   43785   43786   43787   43788   43789
   43790   43786   43787   43788   43787   43788   43789   43790   43791   43788
   43789   43790   43789   43790   43791   43790   43791   43791   43794       0
   43793   43794   43795   43796   43797   43798   43799   43800   43801   43802
   43794   43795   43796   43798   43799   43795   43796   43797   43798   43799
   43796   43797   43798   43797   43798       0   43799   43800   43801   43802
   43803   43800   43801   43802   43803   43804   43805   43806   43801   43802
   43803   43802   43803   43803   43804   43805   43806   43807   43808   43822
   43804   43805   43806   43807   43808   43809   43822   43823   43824   43828
   43805   43806   43807   43808   43822   43806   43807   43808   43822   43807
   43808   43809   43810   43811   43822   43823   43824   43825   43826   43828
   43829   43808   43809   43822   43823   43824   43828   43809   43810   43811
   43812   43820   43822   43823   43824   43825   43826   43828   43810   43811
   43812   43813   43814   43818   43820   43821   43822   43823   43824   43825
   43826   43827   43828   43811   43812   43820   43822   43824   43825   43826
   43812   43813   43814   43815   43816   43818   43819   43820   43821   43822
   43824   43825   43826   43813   43814   43815   43816   43817   43818   43820
   43821   43824   43814   43815   43816   43820   43815   43816   43817   43818
   43819   43820   43816   43817   43818   43817   43818   43819   43820   43821
   43818   43819   43820   43819   43820   43821   43820   43821   43821   43824
       0   43823   43824   43825   43826   43827   43828   43829   43830   43831
   43832   43824   43825   43826   43828   43829   43825   43826   43827   43828
   43829   43826   43827   43828   43827   43828       0   43829   43830   43831
   43832   43833   43830   43831   43832   43833   43834   43835   43836   43831
   43832   43833   43832   43833   43833   43834   43835   43836   43837   43838
   43852   43834   43835   43836   43837   43838   43839   43852   43853   43854
   43858   43835   43836   43837   43838   43852   43836   43837   43838   43852
   43837   43838   43839   43840   43841   43852   43853   43854   43855   43856
   43858   43859   43838   43839   43852   43853   43854   43858   43839   43840
   43841   43842   43850   43852   43853   43854   43855   43856   43858   43840
   43841   43842   43843   43844   43848   43850   43851   43852   43853   43854
   43855   43856   43857   43858   43841   43842   43850   43852   43854   43855
   43856   43842   43843   43844   43845   43846   43848   43849   43850   43851
   43852   43854   43855   43856   43843   43844   43845   43846   43847   43848
   43850   43851   43854   43844   43845   43846   43850   43845   43846   43847
   43848   43849   43850   43846   43847   43848   43847   43848   43849   43850
   43851   43848   43849   43850   43849   43850   43851   43850   43851   43851
   43854       0   43853   43854   43855   43856   43857   43858   43859   43860
   43861   43862   43854   43855   43856   43858   43859   43855   43856   43857
   43858   43859   43856   43857   43858   43857   43858       0   43859   43860
   43861   43862   43863   43860   43861   43862   43863   43864   43865   43866
   43861   43862   43863   43862   43863   43863   43864   43865   43866   43867
   43868   43882   43864   43865   43866   43867   43868   43869   43882   43883
   43884   43888   43865   43866   43867   43868   43882   43866   43867   43868
   43882   43867   43868   43869   43870   43871   43882   43883   43884   43885
   43886   43888   43889   43868   43869   43882   43883   43884   43888   43869
   43870   43871   43872   43880   43882   43883   43884   43885   43886   43888
   43870   43871   43872   43873   43874   43878   43880   43881   43882   43883
   43884   43885   43886   43887   43888   43871   43872   43880   43882   43884
   43885   43886   43872   43873   43874   43875   43876   43878   43879   43880
   43881   43882   43884   43885   43886   43873   43874   43875   43876   43877
   43878   43880   43881   43884   43874   43875   43876   43880   43875   43876
   43877   43878   43879   43880   43876   43877   43878   43877   43878   43879
   43880   43881   43878   43879   43880   43879   43880   43881   43880   43881
   43881   43884       0   43883   43884   43885   43886   43887   43888   43889
   43890   43891   43892   43884   43885   43886   43888   43889   43885   43886
   43887   43888   43889   43886   43887   43888   43887   43888       0   43889
   43890   43891   43892   43893   43890   43891   43892   43893   43894   43895
   43896   43891   43892   43893   43892   43893   43893   43894   43895   43896
   43897   43898   43912   43894   43895   43896   43897   43898   43899   43912
   43913   43914   43918   43895   43896   43897   43898   43912   43896   43897
   43898   43912   43897   43898   43899   43900   43901   43912   43913   43914
   43915   43916   43918   43919   43898   43899   43912   43913   43914   43918
   43899   43900   43901   43902   43910   43912   43913   43914   43915   43916
   43918   43900   43901   43902   43903   43904   43908   43910   43911   43912
   43913   43914   43915   43916   43917   43918   43901   43902   43910   43912
   43914   43915   43916   43902   43903   43904   43905   43906   43908   43909
   43910   43911   43912   43914   43915   43916   43903   43904   43905   43906
   43907   43908   43910   43911   43914   43904   43905   43906   43910   43905
   43906   43907   43908   43909   43910   43906   43907   43908   43907   43908
   43909   43910   43911   43908   43909   43910   43909   43910   43911   43910
   43911   43911   43914       0   43913   43914   43915   43916   43917   43918
   43919   43920   43921   43922   43914   43915   43916   43918   43919   43915
   43916   43917   43918   43919   43916   43917   43918   43917   43918       0
   43919   43920   43921   43922   43923   43920   43921   43922   43923   43924
   43925   43926   43921   43922   43923   43922   43923   43923   43924   43925
   43926   43927   43928   43942   43924   43925   43926   43927   43928   43929
   43942   43943   43944   43948   43925   43926   43927   43928   43942   43926
   43927   43928   43942   43927   43928   43929   43930   43931   43942   43943
   43944   43945   43946   43948   43949   43928   43929   43942   43943   43944
   43948   43929   43930   43931   43932   43940   43942   43943   43944   43945
   43946   43948   43930   43931   43932   43933   43934   43938   43940   43941
   43942   43943   43944   43945   43946   43947   43948   43931   43932   43940
   43942   43944   43945   43946   43932   43933   43934   43935   43936   43938
   43939   43940   43941   43942   43944   43945   43946   43933   43934   43935
   43936   43937   43938   43940   43941   43944   43934   43935   43936   43940
   43935   43936   43937   43938   43939   43940   43936   43937   43938   43937
   43938   43939   43940   43941   43938   43939   43940   43939   43940   43941
   43940   43941   43941   43944       0   43943   43944   43945   43946   43947
   43948   43949   43950   43951   43952   43944   43945   43946   43948   43949
   43945   43946   43947   43948   43949   43946   43947   43948   43947   43948
       0   43949   43950   43951   43952   43953   43950   43951   43952   43953
   43954   43955   43956   43951   43952   43953   43952   43953   43953   43954
   43955   43956   43957   43958   43972   43954   43955   43956   43957   43958
   43959   43972   43973   43974   43978   43955   43956   43957   43958   43972
   43956   43957   43958   43972   43957   43958   43959   43960   43961   43972
   43973   43974   43975   43976   43978   43979   43958   43959   43972   43973
   43974   43978   43959   43960   43961   43962   43970   43972   43973   43974
   43975   43976   43978   43960   43961   43962   43963   43964   43968   43970
   43971   43972   43973   43974   43975   43976   43977   43978   43961   43962
   43970   43972   43974   43975   43976   43962   43963   43964   43965   43966
   43968   43969   43970   43971   43972   43974   43975   43976   43963   43964
   43965   43966   43967   43968   43970   43971   43974   43964   43965   43966
   43970   43965   43966   43967   43968   43969   43970   43966   43967   43968
   43967   43968   43969   43970   43971   43968   43969   43970   43969   43970
   43971   43970   43971   43971   43974       0   43973   43974   43975   43976
   43977   43978   43979   43980   43981   43982   43974   43975   43976   43978
   43979   43975   43976   43977   43978   43979   43976   43977   43978   43977
   43978       0   43979   43980   43981   43982   43983   43980   43981   43982
   43983   43984   43985   43986   43981   43982   43983   43982   43983   43983
   43984   43985   43986   43987   43988   44002   43984   43985   43986   43987
   43988   43989   44002   44003   44004   44008   43985   43986   43987   43988
   44002   43986   43987   43988   44002   43987   43988   43989   43990   43991
   44002   44003   44004   44005   44006   44008   44009   43988   43989   44002
   44003   44004   44008   43989   43990   43991   43992   44000   44002   44003
   44004   44005   44006   44008   43990   43991   43992   43993   43994   43998
   44000   44001   44002   44003   44004   44005   44006   44007   44008   43991
   43992   44000   44002   44004   44005   44006   43992   43993   43994   43995
   43996   43998   43999   44000   44001   44002   44004   44005   44006   43993
   43994   43995   43996   43997   43998   44000   44001   44004   43994   43995
   43996   44000   43995   43996   43997   43998   43999   44000   43996   43997
   43998   43997   43998   43999   44000   44001   43998   43999   44000   43999
   44000   44001   44000   44001   44001   44004       0   44003   44004   44005
   44006   44007   44008   44009   44010   44011   44012   44004   44005   44006
   44008   44009   44005   44006   44007   44008   44009   44006   44007   44008
   44007   44008       0   44009   44010   44011   44012   44013   44010   44011
   44012   44013   44014   44015   44016   44011   44012   44013   44012   44013
   44013   44014   44015   44016   44017   44018   44032   44014   44015   44016
   44017   44018   44019   44032   44033   44034   44038   44015   44016   44017
   44018   44032   44016   44017   44018   44032   44017   44018   44019   44020
   44021   44032   44033   44034   44035   44036   44038   44039   44018   44019
   44032   44033   44034   44038   44019   44020   44021   44022   44030   44032
   44033   44034   44035   44036   44038   44020   44021   44022   44023   44024
   44028   44030   44031   44032   44033   44034   44035   44036   44037   44038
   44021   44022   44030   44032   44034   44035   44036   44022   44023   44024
   44025   44026   44028   44029   44030   44031   44032   44034   44035   44036
   44023   44024   44025   44026   44027   44028   44030   44031   44034   44024
   44025   44026   44030   44025   44026   44027   44028   44029   44030   44026
   44027   44028   44027   44028   44029   44030   44031   44028   44029   44030
   44029   44030   44031   44030   44031   44031   44034       0   44033   44034
   44035   44036   44037   44038   44039   44034   44035   44036   44038   44039
   44035   44036   44037   44038   44039   44036   44037   44038   44037   44038
       0   44039       0   44041   44042   44043   44044   44045   44042   44043
   44044   44045   44046   44047   44061   44043   44044   44045   44046   44047
   44048   44061   44062   44063   44067   44044   44045   44046   44047   44061
   44045   44046   44047   44061   44046   44047   44048   44049   44050   44061
   44062   44063   44064   44065   44067   44068   44047   44048   44061   44062
   44063   44067   44048   44049   44050   44051   44059   44061   44062   44063
   44064   44065   44067   44049   44050   44051   44052   44053   44057   44059
   44060   44061   44062   44063   44064   44065   44066   44067   44050   44051
   44059   44061   44063   44064   44065   44051   44052   44053   44054   44055
   44057   44058   44059   44060   44061   44063   44064   44065   44052   44053
   44054   44055   44056   44057   44059   44060   44063   44053   44054   44055
   44059   44054   44055   44056   44057   44058   44059   44055   44056   44057
   44056   44057   44058   44059   44060   44057   44058   44059   44058   44059
   44060   44059   44060   44060   44063       0   44062   44063   44064   44065
   44066   44067   44068   44069   44070   44071   44063   44064   44065   44067
   44068   44064   44065   44066   44067   44068   44065   44066   44067   44066
   44067       0   44068   44069   44070   44071   44072   44069   44070   44071
   44072   44073   44074   44075   44070   44071   44072   44071   44072   44072
   44073   44074   44075   44076   44077   44091   44073   44074   44075   44076
   44077   44078   44091   44092   44093   44097   44074   44075   44076   44077
   44091   44075   44076   44077   44091   44076   44077   44078   44079   44080
   44091   44092   44093   44094   44095   44097   44098   44077   44078   44091
   44092   44093   44097   44078   44079   44080   44081   44089   44091   44092
   44093   44094   44095   44097   44079   44080   44081   44082   44083   44087
   44089   44090   44091   44092   44093   44094   44095   44096   44097   44080
   44081   44089   44091   44093   44094   44095   44081   44082   44083   44084
   44085   44087   44088   44089   44090   44091   44093   44094   44095   44082
   44083   44084   44085   44086   44087   44089   44090   44093   44083   44084
   44085   44089   44084   44085   44086   44087   44088   44089   44085   44086
   44087   44086   44087   44088   44089   44090   44087   44088   44089   44088
   44089   44090   44089   44090   44090   44093       0   44092   44093   44094
   44095   44096   44097   44098   44099   44100   44101   44093   44094   44095
   44097   44098   44094   44095   44096   44097   44098   44095   44096   44097
   44096   44097       0   44098   44099   44100   44101   44102   44099   44100
   44101   44102   44103   44104   44105   44100   44101   44102   44101   44102
   44102   44103   44104   44105   44106   44107   44121   44103   44104   44105
   44106   44107   44108   44121   44122   44123   44127   44104   44105   44106
   44107   44121   44105   44106   44107   44121   44106   44107   44108   44109
   44110   44121   44122   44123   44124   44125   44127   44128   44107   44108
   44121   44122   44123   44127   44108   44109   44110   44111   44119   44121
   44122   44123   44124   44125   44127   44109   44110   44111   44112   44113
   44117   44119   44120   44121   44122   44123   44124   44125   44126   44127
   44110   44111   44119   44121   44123   44124   44125   44111   44112   44113
   44114   44115   44117   44118   44119   44120   44121   44123   44124   44125
   44112   44113   44114   44115   44116   44117   44119   44120   44123   44113
   44114   44115   44119   44114   44115   44116   44117   44118   44119   44115
   44116   44117   44116   44117   44118   44119   44120   44117   44118   44119
   44118   44119   44120   44119   44120   44120   44123       0   44122   44123
   44124   44125   44126   44127   44128   44129   44130   44131   44123   44124
   44125   44127   44128   44124   44125   44126   44127   44128   44125   44126
   44127   44126   44127       0   44128   44129   44130   44131   44132   44129
   44130   44131   44132   44133   44134   44135   44130   44131   44132   44131
   44132   44132   44133   44134   44135   44136   44137   44151   44133   44134
   44135   44136   44137   44138   44151   44152   44153   44157   44134   44135
   44136   44137   44151   44135   44136   44137   44151   44136   44137   44138
   44139   44140   44151   44152   44153   44154   44155   44157   44158   44137
   44138   44151   44152   44153   44157   44138   44139   44140   44141   44149
   44151   44152   44153   44154   44155   44157   44139   44140   44141   44142
   44143   44147   44149   44150   44151   44152   44153   44154   44155   44156
   44157   44140   44141   44149   44151   44153   44154   44155   44141   44142
   44143   44144   44145   44147   44148   44149   44150   44151   44153   44154
   44155   44142   44143   44144   44145   44146   44147   44149   44150   44153
   44143   44144   44145   44149   44144   44145   44146   44147   44148   44149
   44145   44146   44147   44146   44147   44148   44149   44150   44147   44148
   44149   44148   44149   44150   44149   44150   44150   44153       0   44152
   44153   44154   44155   44156   44157   44158   44159   44160   44161   44153
   44154   44155   44157   44158   44154   44155   44156   44157   44158   44155
   44156   44157   44156   44157       0   44158   44159   44160   44161   44162
   44159   44160   44161   44162   44163   44164   44165   44160   44161   44162
   44161   44162   44162   44163   44164   44165   44166   44167   44181   44163
   44164   44165   44166   44167   44168   44181   44182   44183   44187   44164
   44165   44166   44167   44181   44165   44166   44167   44181   44166   44167
   44168   44169   44170   44181   44182   44183   44184   44185   44187   44188
   44167   44168   44181   44182   44183   44187   44168   44169   44170   44171
   44179   44181   44182   44183   44184   44185   44187   44169   44170   44171
   44172   44173   44177   44179   44180   44181   44182   44183   44184   44185
   44186   44187   44170   44171   44179   44181   44183   44184   44185   44171
   44172   44173   44174   44175   44177   44178   44179   44180   44181   44183
   44184   44185   44172   44173   44174   44175   44176   44177   44179   44180
   44183   44173   44174   44175   44179   44174   44175   44176   44177   44178
   44179   44175   44176   44177   44176   44177   44178   44179   44180   44177
   44178   44179   44178   44179   44180   44179   44180   44180   44183       0
   44182   44183   44184   44185   44186   44187   44188   44189   44190   44191
   44183   44184   44185   44187   44188   44184   44185   44186   44187   44188
   44185   44186   44187   44186   44187       0   44188   44189   44190   44191
   44192   44189   44190   44191   44192   44193   44194   44195   44190   44191
   44192   44191   44192   44192   44193   44194   44195   44196   44197   44211
   44193   44194   44195   44196   44197   44198   44211   44212   44213   44217
   44194   44195   44196   44197   44211   44195   44196   44197   44211   44196
   44197   44198   44199   44200   44211   44212   44213   44214   44215   44217
   44218   44197   44198   44211   44212   44213   44217   44198   44199   44200
   44201   44209   44211   44212   44213   44214   44215   44217   44199   44200
   44201   44202   44203   44207   44209   44210   44211   44212   44213   44214
   44215   44216   44217   44200   44201   44209   44211   44213   44214   44215
   44201   44202   44203   44204   44205   44207   44208   44209   44210   44211
   44213   44214   44215   44202   44203   44204   44205   44206   44207   44209
   44210   44213   44203   44204   44205   44209   44204   44205   44206   44207
   44208   44209   44205   44206   44207   44206   44207   44208   44209   44210
   44207   44208   44209   44208   44209   44210   44209   44210   44210   44213
       0   44212   44213   44214   44215   44216   44217   44218   44219   44220
   44221   44213   44214   44215   44217   44218   44214   44215   44216   44217
   44218   44215   44216   44217   44216   44217       0   44218   44219   44220
   44221   44222   44219   44220   44221   44222   44223   44224   44225   44220
   44221   44222   44221   44222   44222   44223   44224   44225   44226   44227
   44241   44223   44224   44225   44226   44227   44228   44241   44242   44243
   44247   44224   44225   44226   44227   44241   44225   44226   44227   44241
   44226   44227   44228   44229   44230   44241   44242   44243   44244   44245
   44247   44248   44227   44228   44241   44242   44243   44247   44228   44229
   44230   44231   44239   44241   44242   44243   44244   44245   44247   44229
   44230   44231   44232   44233   44237   44239   44240   44241   44242   44243
   44244   44245   44246   44247   44230   44231   44239   44241   44243   44244
   44245   44231   44232   44233   44234   44235   44237   44238   44239   44240
   44241   44243   44244   44245   44232   44233   44234   44235   44236   44237
   44239   44240   44243   44233   44234   44235   44239   44234   44235   44236
   44237   44238   44239   44235   44236   44237   44236   44237   44238   44239
   44240   44237   44238   44239   44238   44239   44240   44239   44240   44240
   44243       0   44242   44243   44244   44245   44246   44247   44248   44249
   44250   44251   44243   44244   44245   44247   44248   44244   44245   44246
   44247   44248   44245   44246   44247   44246   44247       0   44248   44249
   44250   44251   44252   44249   44250   44251   44252   44253   44254   44255
   44250   44251   44252   44251   44252   44252   44253   44254   44255   44256
   44257   44271   44253   44254   44255   44256   44257   44258   44271   44272
   44273   44277   44254   44255   44256   44257   44271   44255   44256   44257
   44271   44256   44257   44258   44259   44260   44271   44272   44273   44274
   44275   44277   44278   44257   44258   44271   44272   44273   44277   44258
   44259   44260   44261   44269   44271   44272   44273   44274   44275   44277
   44259   44260   44261   44262   44263   44267   44269   44270   44271   44272
   44273   44274   44275   44276   44277   44260   44261   44269   44271   44273
   44274   44275   44261   44262   44263   44264   44265   44267   44268   44269
   44270   44271   44273   44274   44275   44262   44263   44264   44265   44266
   44267   44269   44270   44273   44263   44264   44265   44269   44264   44265
   44266   44267   44268   44269   44265   44266   44267   44266   44267   44268
   44269   44270   44267   44268   44269   44268   44269   44270   44269   44270
   44270   44273       0   44272   44273   44274   44275   44276   44277   44278
   44279   44280   44281   44273   44274   44275   44277   44278   44274   44275
   44276   44277   44278   44275   44276   44277   44276   44277       0   44278
   44279   44280   44281   44282   44279   44280   44281   44282   44283   44284
   44285   44280   44281   44282   44281   44282   44282   44283   44284   44285
   44286   44287   44301   44283   44284   44285   44286   44287   44288   44301
   44302   44303   44307   44284   44285   44286   44287   44301   44285   44286
   44287   44301   44286   44287   44288   44289   44290   44301   44302   44303
   44304   44305   44307   44308   44287   44288   44301   44302   44303   44307
   44288   44289   44290   44291   44299   44301   44302   44303   44304   44305
   44307   44289   44290   44291   44292   44293   44297   44299   44300   44301
   44302   44303   44304   44305   44306   44307   44290   44291   44299   44301
   44303   44304   44305   44291   44292   44293   44294   44295   44297   44298
   44299   44300   44301   44303   44304   44305   44292   44293   44294   44295
   44296   44297   44299   44300   44303   44293   44294   44295   44299   44294
   44295   44296   44297   44298   44299   44295   44296   44297   44296   44297
   44298   44299   44300   44297   44298   44299   44298   44299   44300   44299
   44300   44300   44303       0   44302   44303   44304   44305   44306   44307
   44308   44309   44310   44311   44303   44304   44305   44307   44308   44304
   44305   44306   44307   44308   44305   44306   44307   44306   44307       0
   44308   44309   44310   44311   44312   44309   44310   44311   44312   44313
   44314   44315   44310   44311   44312   44311   44312   44312   44313   44314
   44315   44316   44317   44331   44313   44314   44315   44316   44317   44318
   44331   44332   44333   44337   44314   44315   44316   44317   44331   44315
   44316   44317   44331   44316   44317   44318   44319   44320   44331   44332
   44333   44334   44335   44337   44338   44317   44318   44331   44332   44333
   44337   44318   44319   44320   44321   44329   44331   44332   44333   44334
   44335   44337   44319   44320   44321   44322   44323   44327   44329   44330
   44331   44332   44333   44334   44335   44336   44337   44320   44321   44329
   44331   44333   44334   44335   44321   44322   44323   44324   44325   44327
   44328   44329   44330   44331   44333   44334   44335   44322   44323   44324
   44325   44326   44327   44329   44330   44333   44323   44324   44325   44329
   44324   44325   44326   44327   44328   44329   44325   44326   44327   44326
   44327   44328   44329   44330   44327   44328   44329   44328   44329   44330
   44329   44330   44330   44333       0   44332   44333   44334   44335   44336
   44337   44338   44339   44340   44341   44333   44334   44335   44337   44338
   44334   44335   44336   44337   44338   44335   44336   44337   44336   44337
       0   44338   44339   44340   44341   44342   44339   44340   44341   44342
   44343   44344   44345   44340   44341   44342   44341   44342   44342   44343
   44344   44345   44346   44347   44361   44343   44344   44345   44346   44347
   44348   44361   44362   44363   44367   44344   44345   44346   44347   44361
   44345   44346   44347   44361   44346   44347   44348   44349   44350   44361
   44362   44363   44364   44365   44367   44368   44347   44348   44361   44362
   44363   44367   44348   44349   44350   44351   44359   44361   44362   44363
   44364   44365   44367   44349   44350   44351   44352   44353   44357   44359
   44360   44361   44362   44363   44364   44365   44366   44367   44350   44351
   44359   44361   44363   44364   44365   44351   44352   44353   44354   44355
   44357   44358   44359   44360   44361   44363   44364   44365   44352   44353
   44354   44355   44356   44357   44359   44360   44363   44353   44354   44355
   44359   44354   44355   44356   44357   44358   44359   44355   44356   44357
   44356   44357   44358   44359   44360   44357   44358   44359   44358   44359
   44360   44359   44360   44360   44363       0   44362   44363   44364   44365
   44366   44367   44368   44369   44370   44371   44363   44364   44365   44367
   44368   44364   44365   44366   44367   44368   44365   44366   44367   44366
   44367       0   44368   44369   44370   44371   44372   44369   44370   44371
   44372   44373   44374   44375   44370   44371   44372   44371   44372   44372
   44373   44374   44375   44376   44377   44391   44373   44374   44375   44376
   44377   44378   44391   44392   44393   44397   44374   44375   44376   44377
   44391   44375   44376   44377   44391   44376   44377   44378   44379   44380
   44391   44392   44393   44394   44395   44397   44398   44377   44378   44391
   44392   44393   44397   44378   44379   44380   44381   44389   44391   44392
   44393   44394   44395   44397   44379   44380   44381   44382   44383   44387
   44389   44390   44391   44392   44393   44394   44395   44396   44397   44380
   44381   44389   44391   44393   44394   44395   44381   44382   44383   44384
   44385   44387   44388   44389   44390   44391   44393   44394   44395   44382
   44383   44384   44385   44386   44387   44389   44390   44393   44383   44384
   44385   44389   44384   44385   44386   44387   44388   44389   44385   44386
   44387   44386   44387   44388   44389   44390   44387   44388   44389   44388
   44389   44390   44389   44390   44390   44393       0   44392   44393   44394
   44395   44396   44397   44398   44399   44400   44401   44393   44394   44395
   44397   44398   44394   44395   44396   44397   44398   44395   44396   44397
   44396   44397       0   44398   44399   44400   44401   44402   44399   44400
   44401   44402   44403   44404   44405   44400   44401   44402   44401   44402
   44402   44403   44404   44405   44406   44407   44421   44403   44404   44405
   44406   44407   44408   44421   44422   44423   44427   44404   44405   44406
   44407   44421   44405   44406   44407   44421   44406   44407   44408   44409
   44410   44421   44422   44423   44424   44425   44427   44428   44407   44408
   44421   44422   44423   44427   44408   44409   44410   44411   44419   44421
   44422   44423   44424   44425   44427   44409   44410   44411   44412   44413
   44417   44419   44420   44421   44422   44423   44424   44425   44426   44427
   44410   44411   44419   44421   44423   44424   44425   44411   44412   44413
   44414   44415   44417   44418   44419   44420   44421   44423   44424   44425
   44412   44413   44414   44415   44416   44417   44419   44420   44423   44413
   44414   44415   44419   44414   44415   44416   44417   44418   44419   44415
   44416   44417   44416   44417   44418   44419   44420   44417   44418   44419
   44418   44419   44420   44419   44420   44420   44423       0   44422   44423
   44424   44425   44426   44427   44428   44429   44430   44431   44423   44424
   44425   44427   44428   44424   44425   44426   44427   44428   44425   44426
   44427   44426   44427       0   44428   44429   44430   44431   44432   44429
   44430   44431   44432   44433   44434   44435   44430   44431   44432   44431
   44432   44432   44433   44434   44435   44436   44437   44451   44433   44434
   44435   44436   44437   44438   44451   44452   44453   44457   44434   44435
   44436   44437   44451   44435   44436   44437   44451   44436   44437   44438
   44439   44440   44451   44452   44453   44454   44455   44457   44458   44437
   44438   44451   44452   44453   44457   44438   44439   44440   44441   44449
   44451   44452   44453   44454   44455   44457   44439   44440   44441   44442
   44443   44447   44449   44450   44451   44452   44453   44454   44455   44456
   44457   44440   44441   44449   44451   44453   44454   44455   44441   44442
   44443   44444   44445   44447   44448   44449   44450   44451   44453   44454
   44455   44442   44443   44444   44445   44446   44447   44449   44450   44453
   44443   44444   44445   44449   44444   44445   44446   44447   44448   44449
   44445   44446   44447   44446   44447   44448   44449   44450   44447   44448
   44449   44448   44449   44450   44449   44450   44450   44453       0   44452
   44453   44454   44455   44456   44457   44458   44459   44460   44461   44453
   44454   44455   44457   44458   44454   44455   44456   44457   44458   44455
   44456   44457   44456   44457       0   44458   44459   44460   44461   44462
   44459   44460   44461   44462   44463   44464   44465   44460   44461   44462
   44461   44462   44462   44463   44464   44465   44466   44467   44481   44463
   44464   44465   44466   44467   44468   44481   44482   44483   44487   44464
   44465   44466   44467   44481   44465   44466   44467   44481   44466   44467
   44468   44469   44470   44481   44482   44483   44484   44485   44487   44488
   44467   44468   44481   44482   44483   44487   44468   44469   44470   44471
   44479   44481   44482   44483   44484   44485   44487   44469   44470   44471
   44472   44473   44477   44479   44480   44481   44482   44483   44484   44485
   44486   44487   44470   44471   44479   44481   44483   44484   44485   44471
   44472   44473   44474   44475   44477   44478   44479   44480   44481   44483
   44484   44485   44472   44473   44474   44475   44476   44477   44479   44480
   44483   44473   44474   44475   44479   44474   44475   44476   44477   44478
   44479   44475   44476   44477   44476   44477   44478   44479   44480   44477
   44478   44479   44478   44479   44480   44479   44480   44480   44483       0
   44482   44483   44484   44485   44486   44487   44488   44489   44490   44491
   44483   44484   44485   44487   44488   44484   44485   44486   44487   44488
   44485   44486   44487   44486   44487       0   44488   44489   44490   44491
   44492   44489   44490   44491   44492   44493   44494   44495   44490   44491
   44492   44491   44492   44492   44493   44494   44495   44496   44497   44511
   44493   44494   44495   44496   44497   44498   44511   44512   44513   44517
   44494   44495   44496   44497   44511   44495   44496   44497   44511   44496
   44497   44498   44499   44500   44511   44512   44513   44514   44515   44517
   44518   44497   44498   44511   44512   44513   44517   44498   44499   44500
   44501   44509   44511   44512   44513   44514   44515   44517   44499   44500
   44501   44502   44503   44507   44509   44510   44511   44512   44513   44514
   44515   44516   44517   44500   44501   44509   44511   44513   44514   44515
   44501   44502   44503   44504   44505   44507   44508   44509   44510   44511
   44513   44514   44515   44502   44503   44504   44505   44506   44507   44509
   44510   44513   44503   44504   44505   44509   44504   44505   44506   44507
   44508   44509   44505   44506   44507   44506   44507   44508   44509   44510
   44507   44508   44509   44508   44509   44510   44509   44510   44510   44513
       0   44512   44513   44514   44515   44516   44517   44518   44519   44520
   44521   44513   44514   44515   44517   44518   44514   44515   44516   44517
   44518   44515   44516   44517   44516   44517       0   44518   44519   44520
   44521   44522   44519   44520   44521   44522   44523   44524   44525   44520
   44521   44522   44521   44522   44522   44523   44524   44525   44526   44527
   44541   44523   44524   44525   44526   44527   44528   44541   44542   44543
   44547   44524   44525   44526   44527   44541   44525   44526   44527   44541
   44526   44527   44528   44529   44530   44541   44542   44543   44544   44545
   44547   44548   44527   44528   44541   44542   44543   44547   44528   44529
   44530   44531   44539   44541   44542   44543   44544   44545   44547   44529
   44530   44531   44532   44533   44537   44539   44540   44541   44542   44543
   44544   44545   44546   44547   44530   44531   44539   44541   44543   44544
   44545   44531   44532   44533   44534   44535   44537   44538   44539   44540
   44541   44543   44544   44545   44532   44533   44534   44535   44536   44537
   44539   44540   44543   44533   44534   44535   44539   44534   44535   44536
   44537   44538   44539   44535   44536   44537   44536   44537   44538   44539
   44540   44537   44538   44539   44538   44539   44540   44539   44540   44540
   44543       0   44542   44543   44544   44545   44546   44547   44548   44549
   44550   44551   44543   44544   44545   44547   44548   44544   44545   44546
   44547   44548   44545   44546   44547   44546   44547       0   44548   44549
   44550   44551   44552   44549   44550   44551   44552   44553   44554   44555
   44550   44551   44552   44551   44552   44552   44553   44554   44555   44556
   44557   44571   44553   44554   44555   44556   44557   44558   44571   44572
   44573   44577   44554   44555   44556   44557   44571   44555   44556   44557
   44571   44556   44557   44558   44559   44560   44571   44572   44573   44574
   44575   44577   44578   44557   44558   44571   44572   44573   44577   44558
   44559   44560   44561   44569   44571   44572   44573   44574   44575   44577
   44559   44560   44561   44562   44563   44567   44569   44570   44571   44572
   44573   44574   44575   44576   44577   44560   44561   44569   44571   44573
   44574   44575   44561   44562   44563   44564   44565   44567   44568   44569
   44570   44571   44573   44574   44575   44562   44563   44564   44565   44566
   44567   44569   44570   44573   44563   44564   44565   44569   44564   44565
   44566   44567   44568   44569   44565   44566   44567   44566   44567   44568
   44569   44570   44567   44568   44569   44568   44569   44570   44569   44570
   44570   44573       0   44572   44573   44574   44575   44576   44577   44578
   44579   44580   44581   44573   44574   44575   44577   44578   44574   44575
   44576   44577   44578   44575   44576   44577   44576   44577       0   44578
   44579   44580   44581   44582   44579   44580   44581   44582   44583   44584
   44585   44580   44581   44582   44581   44582   44582   44583   44584   44585
   44586   44587   44601   44583   44584   44585   44586   44587   44588   44601
   44602   44603   44607   44584   44585   44586   44587   44601   44585   44586
   44587   44601   44586   44587   44588   44589   44590   44601   44602   44603
   44604   44605   44607   44608   44587   44588   44601   44602   44603   44607
   44588   44589   44590   44591   44599   44601   44602   44603   44604   44605
   44607   44589   44590   44591   44592   44593   44597   44599   44600   44601
   44602   44603   44604   44605   44606   44607   44590   44591   44599   44601
   44603   44604   44605   44591   44592   44593   44594   44595   44597   44598
   44599   44600   44601   44603   44604   44605   44592   44593   44594   44595
   44596   44597   44599   44600   44603   44593   44594   44595   44599   44594
   44595   44596   44597   44598   44599   44595   44596   44597   44596   44597
   44598   44599   44600   44597   44598   44599   44598   44599   44600   44599
   44600   44600   44603       0   44602   44603   44604   44605   44606   44607
   44608   44609   44610   44611   44603   44604   44605   44607   44608   44604
   44605   44606   44607   44608   44605   44606   44607   44606   44607       0
   44608   44609   44610   44611   44612   44609   44610   44611   44612   44613
   44614   44615   44610   44611   44612   44611   44612   44612   44613   44614
   44615   44616   44617   44631   44613   44614   44615   44616   44617   44618
   44631   44632   44633   44637   44614   44615   44616   44617   44631   44615
   44616   44617   44631   44616   44617   44618   44619   44620   44631   44632
   44633   44634   44635   44637   44638   44617   44618   44631   44632   44633
   44637   44618   44619   44620   44621   44629   44631   44632   44633   44634
   44635   44637   44619   44620   44621   44622   44623   44627   44629   44630
   44631   44632   44633   44634   44635   44636   44637   44620   44621   44629
   44631   44633   44634   44635   44621   44622   44623   44624   44625   44627
   44628   44629   44630   44631   44633   44634   44635   44622   44623   44624
   44625   44626   44627   44629   44630   44633   44623   44624   44625   44629
   44624   44625   44626   44627   44628   44629   44625   44626   44627   44626
   44627   44628   44629   44630   44627   44628   44629   44628   44629   44630
   44629   44630   44630   44633       0   44632   44633   44634   44635   44636
   44637   44638   44639   44640   44641   44633   44634   44635   44637   44638
   44634   44635   44636   44637   44638   44635   44636   44637   44636   44637
       0   44638   44639   44640   44641   44642   44639   44640   44641   44642
   44643   44644   44645   44640   44641   44642   44641   44642   44642   44643
   44644   44645   44646   44647   44661   44643   44644   44645   44646   44647
   44648   44661   44662   44663   44667   44644   44645   44646   44647   44661
   44645   44646   44647   44661   44646   44647   44648   44649   44650   44661
   44662   44663   44664   44665   44667   44668   44647   44648   44661   44662
   44663   44667   44648   44649   44650   44651   44659   44661   44662   44663
   44664   44665   44667   44649   44650   44651   44652   44653   44657   44659
   44660   44661   44662   44663   44664   44665   44666   44667   44650   44651
   44659   44661   44663   44664   44665   44651   44652   44653   44654   44655
   44657   44658   44659   44660   44661   44663   44664   44665   44652   44653
   44654   44655   44656   44657   44659   44660   44663   44653   44654   44655
   44659   44654   44655   44656   44657   44658   44659   44655   44656   44657
   44656   44657   44658   44659   44660   44657   44658   44659   44658   44659
   44660   44659   44660   44660   44663       0   44662   44663   44664   44665
   44666   44667   44668   44669   44670   44671   44663   44664   44665   44667
   44668   44664   44665   44666   44667   44668   44665   44666   44667   44666
   44667       0   44668   44669   44670   44671   44672   44669   44670   44671
   44672   44673   44674   44675   44670   44671   44672   44671   44672   44672
   44673   44674   44675   44676   44677   44691   44673   44674   44675   44676
   44677   44678   44691   44692   44693   44697   44674   44675   44676   44677
   44691   44675   44676   44677   44691   44676   44677   44678   44679   44680
   44691   44692   44693   44694   44695   44697   44698   44677   44678   44691
   44692   44693   44697   44678   44679   44680   44681   44689   44691   44692
   44693   44694   44695   44697   44679   44680   44681   44682   44683   44687
   44689   44690   44691   44692   44693   44694   44695   44696   44697   44680
   44681   44689   44691   44693   44694   44695   44681   44682   44683   44684
   44685   44687   44688   44689   44690   44691   44693   44694   44695   44682
   44683   44684   44685   44686   44687   44689   44690   44693   44683   44684
   44685   44689   44684   44685   44686   44687   44688   44689   44685   44686
   44687   44686   44687   44688   44689   44690   44687   44688   44689   44688
   44689   44690   44689   44690   44690   44693       0   44692   44693   44694
   44695   44696   44697   44698   44699   44700   44701   44693   44694   44695
   44697   44698   44694   44695   44696   44697   44698   44695   44696   44697
   44696   44697       0   44698   44699   44700   44701   44702   44699   44700
   44701   44702   44703   44704   44705   44700   44701   44702   44701   44702
   44702   44703   44704   44705   44706   44707   44721   44703   44704   44705
   44706   44707   44708   44721   44722   44723   44727   44704   44705   44706
   44707   44721   44705   44706   44707   44721   44706   44707   44708   44709
   44710   44721   44722   44723   44724   44725   44727   44728   44707   44708
   44721   44722   44723   44727   44708   44709   44710   44711   44719   44721
   44722   44723   44724   44725   44727   44709   44710   44711   44712   44713
   44717   44719   44720   44721   44722   44723   44724   44725   44726   44727
   44710   44711   44719   44721   44723   44724   44725   44711   44712   44713
   44714   44715   44717   44718   44719   44720   44721   44723   44724   44725
   44712   44713   44714   44715   44716   44717   44719   44720   44723   44713
   44714   44715   44719   44714   44715   44716   44717   44718   44719   44715
   44716   44717   44716   44717   44718   44719   44720   44717   44718   44719
   44718   44719   44720   44719   44720   44720   44723       0   44722   44723
   44724   44725   44726   44727   44728   44729   44730   44731   44723   44724
   44725   44727   44728   44724   44725   44726   44727   44728   44725   44726
   44727   44726   44727       0   44728   44729   44730   44731   44732   44729
   44730   44731   44732   44733   44734   44735   44730   44731   44732   44731
   44732   44732   44733   44734   44735   44736   44737   44751   44733   44734
   44735   44736   44737   44738   44751   44752   44753   44757   44734   44735
   44736   44737   44751   44735   44736   44737   44751   44736   44737   44738
   44739   44740   44751   44752   44753   44754   44755   44757   44758   44737
   44738   44751   44752   44753   44757   44738   44739   44740   44741   44749
   44751   44752   44753   44754   44755   44757   44739   44740   44741   44742
   44743   44747   44749   44750   44751   44752   44753   44754   44755   44756
   44757   44740   44741   44749   44751   44753   44754   44755   44741   44742
   44743   44744   44745   44747   44748   44749   44750   44751   44753   44754
   44755   44742   44743   44744   44745   44746   44747   44749   44750   44753
   44743   44744   44745   44749   44744   44745   44746   44747   44748   44749
   44745   44746   44747   44746   44747   44748   44749   44750   44747   44748
   44749   44748   44749   44750   44749   44750   44750   44753       0   44752
   44753   44754   44755   44756   44757   44758   44759   44760   44761   44753
   44754   44755   44757   44758   44754   44755   44756   44757   44758   44755
   44756   44757   44756   44757       0   44758   44759   44760   44761   44762
   44759   44760   44761   44762   44763   44764   44765   44760   44761   44762
   44761   44762   44762   44763   44764   44765   44766   44767   44781   44763
   44764   44765   44766   44767   44768   44781   44782   44783   44787   44764
   44765   44766   44767   44781   44765   44766   44767   44781   44766   44767
   44768   44769   44770   44781   44782   44783   44784   44785   44787   44788
   44767   44768   44781   44782   44783   44787   44768   44769   44770   44771
   44779   44781   44782   44783   44784   44785   44787   44769   44770   44771
   44772   44773   44777   44779   44780   44781   44782   44783   44784   44785
   44786   44787   44770   44771   44779   44781   44783   44784   44785   44771
   44772   44773   44774   44775   44777   44778   44779   44780   44781   44783
   44784   44785   44772   44773   44774   44775   44776   44777   44779   44780
   44783   44773   44774   44775   44779   44774   44775   44776   44777   44778
   44779   44775   44776   44777   44776   44777   44778   44779   44780   44777
   44778   44779   44778   44779   44780   44779   44780   44780   44783       0
   44782   44783   44784   44785   44786   44787   44788   44789   44790   44791
   44783   44784   44785   44787   44788   44784   44785   44786   44787   44788
   44785   44786   44787   44786   44787       0   44788   44789   44790   44791
   44792   44789   44790   44791   44792   44793   44794   44795   44790   44791
   44792   44791   44792   44792   44793   44794   44795   44796   44797   44811
   44793   44794   44795   44796   44797   44798   44811   44812   44813   44817
   44794   44795   44796   44797   44811   44795   44796   44797   44811   44796
   44797   44798   44799   44800   44811   44812   44813   44814   44815   44817
   44818   44797   44798   44811   44812   44813   44817   44798   44799   44800
   44801   44809   44811   44812   44813   44814   44815   44817   44799   44800
   44801   44802   44803   44807   44809   44810   44811   44812   44813   44814
   44815   44816   44817   44800   44801   44809   44811   44813   44814   44815
   44801   44802   44803   44804   44805   44807   44808   44809   44810   44811
   44813   44814   44815   44802   44803   44804   44805   44806   44807   44809
   44810   44813   44803   44804   44805   44809   44804   44805   44806   44807
   44808   44809   44805   44806   44807   44806   44807   44808   44809   44810
   44807   44808   44809   44808   44809   44810   44809   44810   44810   44813
       0   44812   44813   44814   44815   44816   44817   44818   44819   44820
   44821   44813   44814   44815   44817   44818   44814   44815   44816   44817
   44818   44815   44816   44817   44816   44817       0   44818   44819   44820
   44821   44822   44819   44820   44821   44822   44823   44824   44825   44820
   44821   44822   44821   44822   44822   44823   44824   44825   44826   44827
   44841   44823   44824   44825   44826   44827   44828   44841   44842   44843
   44847   44824   44825   44826   44827   44841   44825   44826   44827   44841
   44826   44827   44828   44829   44830   44841   44842   44843   44844   44845
   44847   44848   44827   44828   44841   44842   44843   44847   44828   44829
   44830   44831   44839   44841   44842   44843   44844   44845   44847   44829
   44830   44831   44832   44833   44837   44839   44840   44841   44842   44843
   44844   44845   44846   44847   44830   44831   44839   44841   44843   44844
   44845   44831   44832   44833   44834   44835   44837   44838   44839   44840
   44841   44843   44844   44845   44832   44833   44834   44835   44836   44837
   44839   44840   44843   44833   44834   44835   44839   44834   44835   44836
   44837   44838   44839   44835   44836   44837   44836   44837   44838   44839
   44840   44837   44838   44839   44838   44839   44840   44839   44840   44840
   44843       0   44842   44843   44844   44845   44846   44847   44848   44849
   44850   44851   44843   44844   44845   44847   44848   44844   44845   44846
   44847   44848   44845   44846   44847   44846   44847       0   44848   44849
   44850   44851   44852   44849   44850   44851   44852   44853   44854   44855
   44850   44851   44852   44851   44852   44852   44853   44854   44855   44856
   44857   44871   44853   44854   44855   44856   44857   44858   44871   44872
   44873   44877   44854   44855   44856   44857   44871   44855   44856   44857
   44871   44856   44857   44858   44859   44860   44871   44872   44873   44874
   44875   44877   44878   44857   44858   44871   44872   44873   44877   44858
   44859   44860   44861   44869   44871   44872   44873   44874   44875   44877
   44859   44860   44861   44862   44863   44867   44869   44870   44871   44872
   44873   44874   44875   44876   44877   44860   44861   44869   44871   44873
   44874   44875   44861   44862   44863   44864   44865   44867   44868   44869
   44870   44871   44873   44874   44875   44862   44863   44864   44865   44866
   44867   44869   44870   44873   44863   44864   44865   44869   44864   44865
   44866   44867   44868   44869   44865   44866   44867   44866   44867   44868
   44869   44870   44867   44868   44869   44868   44869   44870   44869   44870
   44870   44873       0   44872   44873   44874   44875   44876   44877   44878
   44879   44880   44881   44873   44874   44875   44877   44878   44874   44875
   44876   44877   44878   44875   44876   44877   44876   44877       0   44878
   44879   44880   44881   44882   44879   44880   44881   44882   44883   44884
   44885   44880   44881   44882   44881   44882   44882   44883   44884   44885
   44886   44887   44901   44883   44884   44885   44886   44887   44888   44901
   44902   44903   44907   44884   44885   44886   44887   44901   44885   44886
   44887   44901   44886   44887   44888   44889   44890   44901   44902   44903
   44904   44905   44907   44908   44887   44888   44901   44902   44903   44907
   44888   44889   44890   44891   44899   44901   44902   44903   44904   44905
   44907   44889   44890   44891   44892   44893   44897   44899   44900   44901
   44902   44903   44904   44905   44906   44907   44890   44891   44899   44901
   44903   44904   44905   44891   44892   44893   44894   44895   44897   44898
   44899   44900   44901   44903   44904   44905   44892   44893   44894   44895
   44896   44897   44899   44900   44903   44893   44894   44895   44899   44894
   44895   44896   44897   44898   44899   44895   44896   44897   44896   44897
   44898   44899   44900   44897   44898   44899   44898   44899   44900   44899
   44900   44900   44903       0   44902   44903   44904   44905   44906   44907
   44908   44909   44910   44911   44903   44904   44905   44907   44908   44904
   44905   44906   44907   44908   44905   44906   44907   44906   44907       0
   44908   44909   44910   44911   44912   44909   44910   44911   44912   44913
   44914   44915   44910   44911   44912   44911   44912   44912   44913   44914
   44915   44916   44917   44931   44913   44914   44915   44916   44917   44918
   44931   44932   44933   44937   44914   44915   44916   44917   44931   44915
   44916   44917   44931   44916   44917   44918   44919   44920   44931   44932
   44933   44934   44935   44937   44938   44917   44918   44931   44932   44933
   44937   44918   44919   44920   44921   44929   44931   44932   44933   44934
   44935   44937   44919   44920   44921   44922   44923   44927   44929   44930
   44931   44932   44933   44934   44935   44936   44937   44920   44921   44929
   44931   44933   44934   44935   44921   44922   44923   44924   44925   44927
   44928   44929   44930   44931   44933   44934   44935   44922   44923   44924
   44925   44926   44927   44929   44930   44933   44923   44924   44925   44929
   44924   44925   44926   44927   44928   44929   44925   44926   44927   44926
   44927   44928   44929   44930   44927   44928   44929   44928   44929   44930
   44929   44930   44930   44933       0   44932   44933   44934   44935   44936
   44937   44938   44939   44940   44941   44933   44934   44935   44937   44938
   44934   44935   44936   44937   44938   44935   44936   44937   44936   44937
       0   44938   44939   44940   44941   44942   44939   44940   44941   44942
   44943   44944   44945   44940   44941   44942   44941   44942   44942   44943
   44944   44945   44946   44947   44961   44943   44944   44945   44946   44947
   44948   44961   44962   44963   44967   44944   44945   44946   44947   44961
   44945   44946   44947   44961   44946   44947   44948   44949   44950   44961
   44962   44963   44964   44965   44967   44968   44947   44948   44961   44962
   44963   44967   44948   44949   44950   44951   44959   44961   44962   44963
   44964   44965   44967   44949   44950   44951   44952   44953   44957   44959
   44960   44961   44962   44963   44964   44965   44966   44967   44950   44951
   44959   44961   44963   44964   44965   44951   44952   44953   44954   44955
   44957   44958   44959   44960   44961   44963   44964   44965   44952   44953
   44954   44955   44956   44957   44959   44960   44963   44953   44954   44955
   44959   44954   44955   44956   44957   44958   44959   44955   44956   44957
   44956   44957   44958   44959   44960   44957   44958   44959   44958   44959
   44960   44959   44960   44960   44963       0   44962   44963   44964   44965
   44966   44967   44968   44969   44970   44971   44963   44964   44965   44967
   44968   44964   44965   44966   44967   44968   44965   44966   44967   44966
   44967       0   44968   44969   44970   44971   44972   44969   44970   44971
   44972   44973   44974   44975   44970   44971   44972   44971   44972   44972
   44973   44974   44975   44976   44977   44991   44973   44974   44975   44976
   44977   44978   44991   44992   44993   44997   44974   44975   44976   44977
   44991   44975   44976   44977   44991   44976   44977   44978   44979   44980
   44991   44992   44993   44994   44995   44997   44998   44977   44978   44991
   44992   44993   44997   44978   44979   44980   44981   44989   44991   44992
   44993   44994   44995   44997   44979   44980   44981   44982   44983   44987
   44989   44990   44991   44992   44993   44994   44995   44996   44997   44980
   44981   44989   44991   44993   44994   44995   44981   44982   44983   44984
   44985   44987   44988   44989   44990   44991   44993   44994   44995   44982
   44983   44984   44985   44986   44987   44989   44990   44993   44983   44984
   44985   44989   44984   44985   44986   44987   44988   44989   44985   44986
   44987   44986   44987   44988   44989   44990   44987   44988   44989   44988
   44989   44990   44989   44990   44990   44993       0   44992   44993   44994
   44995   44996   44997   44998   44999   45000   45001   44993   44994   44995
   44997   44998   44994   44995   44996   44997   44998   44995   44996   44997
   44996   44997       0   44998   44999   45000   45001   45002   44999   45000
   45001   45002   45003   45004   45005   45000   45001   45002   45001   45002
   45002   45003   45004   45005   45006   45007   45021   45003   45004   45005
   45006   45007   45008   45021   45022   45023   45027   45004   45005   45006
   45007   45021   45005   45006   45007   45021   45006   45007   45008   45009
   45010   45021   45022   45023   45024   45025   45027   45028   45007   45008
   45021   45022   45023   45027   45008   45009   45010   45011   45019   45021
   45022   45023   45024   45025   45027   45009   45010   45011   45012   45013
   45017   45019   45020   45021   45022   45023   45024   45025   45026   45027
   45010   45011   45019   45021   45023   45024   45025   45011   45012   45013
   45014   45015   45017   45018   45019   45020   45021   45023   45024   45025
   45012   45013   45014   45015   45016   45017   45019   45020   45023   45013
   45014   45015   45019   45014   45015   45016   45017   45018   45019   45015
   45016   45017   45016   45017   45018   45019   45020   45017   45018   45019
   45018   45019   45020   45019   45020   45020   45023       0   45022   45023
   45024   45025   45026   45027   45028   45029   45030   45031   45023   45024
   45025   45027   45028   45024   45025   45026   45027   45028   45025   45026
   45027   45026   45027       0   45028   45029   45030   45031   45032   45029
   45030   45031   45032   45033   45034   45035   45030   45031   45032   45031
   45032   45032   45033   45034   45035   45036   45037   45051   45033   45034
   45035   45036   45037   45038   45051   45052   45053   45057   45034   45035
   45036   45037   45051   45035   45036   45037   45051   45036   45037   45038
   45039   45040   45051   45052   45053   45054   45055   45057   45058   45037
   45038   45051   45052   45053   45057   45038   45039   45040   45041   45049
   45051   45052   45053   45054   45055   45057   45039   45040   45041   45042
   45043   45047   45049   45050   45051   45052   45053   45054   45055   45056
   45057   45040   45041   45049   45051   45053   45054   45055   45041   45042
   45043   45044   45045   45047   45048   45049   45050   45051   45053   45054
   45055   45042   45043   45044   45045   45046   45047   45049   45050   45053
   45043   45044   45045   45049   45044   45045   45046   45047   45048   45049
   45045   45046   45047   45046   45047   45048   45049   45050   45047   45048
   45049   45048   45049   45050   45049   45050   45050   45053       0   45052
   45053   45054   45055   45056   45057   45058   45059   45060   45061   45053
   45054   45055   45057   45058   45054   45055   45056   45057   45058   45055
   45056   45057   45056   45057       0   45058   45059   45060   45061   45062
   45059   45060   45061   45062   45063   45064   45065   45060   45061   45062
   45061   45062   45062   45063   45064   45065   45066   45067   45081   45063
   45064   45065   45066   45067   45068   45081   45082   45083   45087   45064
   45065   45066   45067   45081   45065   45066   45067   45081   45066   45067
   45068   45069   45070   45081   45082   45083   45084   45085   45087   45088
   45067   45068   45081   45082   45083   45087   45068   45069   45070   45071
   45079   45081   45082   45083   45084   45085   45087   45069   45070   45071
   45072   45073   45077   45079   45080   45081   45082   45083   45084   45085
   45086   45087   45070   45071   45079   45081   45083   45084   45085   45071
   45072   45073   45074   45075   45077   45078   45079   45080   45081   45083
   45084   45085   45072   45073   45074   45075   45076   45077   45079   45080
   45083   45073   45074   45075   45079   45074   45075   45076   45077   45078
   45079   45075   45076   45077   45076   45077   45078   45079   45080   45077
   45078   45079   45078   45079   45080   45079   45080   45080   45083       0
   45082   45083   45084   45085   45086   45087   45088   45089   45090   45091
   45083   45084   45085   45087   45088   45084   45085   45086   45087   45088
   45085   45086   45087   45086   45087       0   45088   45089   45090   45091
   45092   45089   45090   45091   45092   45093   45094   45095   45090   45091
   45092   45091   45092   45092   45093   45094   45095   45096   45097   45111
   45093   45094   45095   45096   45097   45098   45111   45112   45113   45117
   45094   45095   45096   45097   45111   45095   45096   45097   45111   45096
   45097   45098   45099   45100   45111   45112   45113   45114   45115   45117
   45118   45097   45098   45111   45112   45113   45117   45098   45099   45100
   45101   45109   45111   45112   45113   45114   45115   45117   45099   45100
   45101   45102   45103   45107   45109   45110   45111   45112   45113   45114
   45115   45116   45117   45100   45101   45109   45111   45113   45114   45115
   45101   45102   45103   45104   45105   45107   45108   45109   45110   45111
   45113   45114   45115   45102   45103   45104   45105   45106   45107   45109
   45110   45113   45103   45104   45105   45109   45104   45105   45106   45107
   45108   45109   45105   45106   45107   45106   45107   45108   45109   45110
   45107   45108   45109   45108   45109   45110   45109   45110   45110   45113
       0   45112   45113   45114   45115   45116   45117   45118   45119   45120
   45121   45113   45114   45115   45117   45118   45114   45115   45116   45117
   45118   45115   45116   45117   45116   45117       0   45118   45119   45120
   45121   45122   45119   45120   45121   45122   45123   45124   45125   45120
   45121   45122   45121   45122   45122   45123   45124   45125   45126   45127
   45141   45123   45124   45125   45126   45127   45128   45141   45142   45143
   45147   45124   45125   45126   45127   45141   45125   45126   45127   45141
   45126   45127   45128   45129   45130   45141   45142   45143   45144   45145
   45147   45148   45127   45128   45141   45142   45143   45147   45128   45129
   45130   45131   45139   45141   45142   45143   45144   45145   45147   45129
   45130   45131   45132   45133   45137   45139   45140   45141   45142   45143
   45144   45145   45146   45147   45130   45131   45139   45141   45143   45144
   45145   45131   45132   45133   45134   45135   45137   45138   45139   45140
   45141   45143   45144   45145   45132   45133   45134   45135   45136   45137
   45139   45140   45143   45133   45134   45135   45139   45134   45135   45136
   45137   45138   45139   45135   45136   45137   45136   45137   45138   45139
   45140   45137   45138   45139   45138   45139   45140   45139   45140   45140
   45143       0   45142   45143   45144   45145   45146   45147   45148   45149
   45150   45151   45143   45144   45145   45147   45148   45144   45145   45146
   45147   45148   45145   45146   45147   45146   45147       0   45148   45149
   45150   45151   45152   45149   45150   45151   45152   45153   45154   45155
   45150   45151   45152   45151   45152   45152   45153   45154   45155   45156
   45157   45171   45153   45154   45155   45156   45157   45158   45171   45172
   45173   45177   45154   45155   45156   45157   45171   45155   45156   45157
   45171   45156   45157   45158   45159   45160   45171   45172   45173   45174
   45175   45177   45178   45157   45158   45171   45172   45173   45177   45158
   45159   45160   45161   45169   45171   45172   45173   45174   45175   45177
   45159   45160   45161   45162   45163   45167   45169   45170   45171   45172
   45173   45174   45175   45176   45177   45160   45161   45169   45171   45173
   45174   45175   45161   45162   45163   45164   45165   45167   45168   45169
   45170   45171   45173   45174   45175   45162   45163   45164   45165   45166
   45167   45169   45170   45173   45163   45164   45165   45169   45164   45165
   45166   45167   45168   45169   45165   45166   45167   45166   45167   45168
   45169   45170   45167   45168   45169   45168   45169   45170   45169   45170
   45170   45173       0   45172   45173   45174   45175   45176   45177   45178
   45179   45180   45181   45173   45174   45175   45177   45178   45174   45175
   45176   45177   45178   45175   45176   45177   45176   45177       0   45178
   45179   45180   45181   45182   45179   45180   45181   45182   45183   45184
   45185   45180   45181   45182   45181   45182   45182   45183   45184   45185
   45186   45187   45201   45183   45184   45185   45186   45187   45188   45201
   45202   45203   45207   45184   45185   45186   45187   45201   45185   45186
   45187   45201   45186   45187   45188   45189   45190   45201   45202   45203
   45204   45205   45207   45208   45187   45188   45201   45202   45203   45207
   45188   45189   45190   45191   45199   45201   45202   45203   45204   45205
   45207   45189   45190   45191   45192   45193   45197   45199   45200   45201
   45202   45203   45204   45205   45206   45207   45190   45191   45199   45201
   45203   45204   45205   45191   45192   45193   45194   45195   45197   45198
   45199   45200   45201   45203   45204   45205   45192   45193   45194   45195
   45196   45197   45199   45200   45203   45193   45194   45195   45199   45194
   45195   45196   45197   45198   45199   45195   45196   45197   45196   45197
   45198   45199   45200   45197   45198   45199   45198   45199   45200   45199
   45200   45200   45203       0   45202   45203   45204   45205   45206   45207
   45208   45209   45210   45211   45203   45204   45205   45207   45208   45204
   45205   45206   45207   45208   45205   45206   45207   45206   45207       0
   45208   45209   45210   45211   45212   45209   45210   45211   45212   45213
   45214   45215   45210   45211   45212   45211   45212   45212   45213   45214
   45215   45216   45217   45231   45213   45214   45215   45216   45217   45218
   45231   45232   45233   45237   45214   45215   45216   45217   45231   45215
   45216   45217   45231   45216   45217   45218   45219   45220   45231   45232
   45233   45234   45235   45237   45238   45217   45218   45231   45232   45233
   45237   45218   45219   45220   45221   45229   45231   45232   45233   45234
   45235   45237   45219   45220   45221   45222   45223   45227   45229   45230
   45231   45232   45233   45234   45235   45236   45237   45220   45221   45229
   45231   45233   45234   45235   45221   45222   45223   45224   45225   45227
   45228   45229   45230   45231   45233   45234   45235   45222   45223   45224
   45225   45226   45227   45229   45230   45233   45223   45224   45225   45229
   45224   45225   45226   45227   45228   45229   45225   45226   45227   45226
   45227   45228   45229   45230   45227   45228   45229   45228   45229   45230
   45229   45230   45230   45233       0   45232   45233   45234   45235   45236
   45237   45238   45239   45240   45241   45233   45234   45235   45237   45238
   45234   45235   45236   45237   45238   45235   45236   45237   45236   45237
       0   45238   45239   45240   45241   45242   45239   45240   45241   45242
   45243   45244   45245   45240   45241   45242   45241   45242   45242   45243
   45244   45245   45246   45247   45261   45243   45244   45245   45246   45247
   45248   45261   45262   45263   45267   45244   45245   45246   45247   45261
   45245   45246   45247   45261   45246   45247   45248   45249   45250   45261
   45262   45263   45264   45265   45267   45268   45247   45248   45261   45262
   45263   45267   45248   45249   45250   45251   45259   45261   45262   45263
   45264   45265   45267   45249   45250   45251   45252   45253   45257   45259
   45260   45261   45262   45263   45264   45265   45266   45267   45250   45251
   45259   45261   45263   45264   45265   45251   45252   45253   45254   45255
   45257   45258   45259   45260   45261   45263   45264   45265   45252   45253
   45254   45255   45256   45257   45259   45260   45263   45253   45254   45255
   45259   45254   45255   45256   45257   45258   45259   45255   45256   45257
   45256   45257   45258   45259   45260   45257   45258   45259   45258   45259
   45260   45259   45260   45260   45263       0   45262   45263   45264   45265
   45266   45267   45268   45269   45270   45271   45263   45264   45265   45267
   45268   45264   45265   45266   45267   45268   45265   45266   45267   45266
   45267       0   45268   45269   45270   45271   45272   45269   45270   45271
   45272   45273   45274   45275   45270   45271   45272   45271   45272   45272
   45273   45274   45275   45276   45277   45291   45273   45274   45275   45276
   45277   45278   45291   45292   45293   45297   45274   45275   45276   45277
   45291   45275   45276   45277   45291   45276   45277   45278   45279   45280
   45291   45292   45293   45294   45295   45297   45298   45277   45278   45291
   45292   45293   45297   45278   45279   45280   45281   45289   45291   45292
   45293   45294   45295   45297   45279   45280   45281   45282   45283   45287
   45289   45290   45291   45292   45293   45294   45295   45296   45297   45280
   45281   45289   45291   45293   45294   45295   45281   45282   45283   45284
   45285   45287   45288   45289   45290   45291   45293   45294   45295   45282
   45283   45284   45285   45286   45287   45289   45290   45293   45283   45284
   45285   45289   45284   45285   45286   45287   45288   45289   45285   45286
   45287   45286   45287   45288   45289   45290   45287   45288   45289   45288
   45289   45290   45289   45290   45290   45293       0   45292   45293   45294
   45295   45296   45297   45298   45299   45300   45301   45293   45294   45295
   45297   45298   45294   45295   45296   45297   45298   45295   45296   45297
   45296   45297       0   45298   45299   45300   45301   45302   45299   45300
   45301   45302   45303   45304   45305   45300   45301   45302   45301   45302
   45302   45303   45304   45305   45306   45307   45321   45303   45304   45305
   45306   45307   45308   45321   45322   45323   45327   45304   45305   45306
   45307   45321   45305   45306   45307   45321   45306   45307   45308   45309
   45310   45321   45322   45323   45324   45325   45327   45328   45307   45308
   45321   45322   45323   45327   45308   45309   45310   45311   45319   45321
   45322   45323   45324   45325   45327   45309   45310   45311   45312   45313
   45317   45319   45320   45321   45322   45323   45324   45325   45326   45327
   45310   45311   45319   45321   45323   45324   45325   45311   45312   45313
   45314   45315   45317   45318   45319   45320   45321   45323   45324   45325
   45312   45313   45314   45315   45316   45317   45319   45320   45323   45313
   45314   45315   45319   45314   45315   45316   45317   45318   45319   45315
   45316   45317   45316   45317   45318   45319   45320   45317   45318   45319
   45318   45319   45320   45319   45320   45320   45323       0   45322   45323
   45324   45325   45326   45327   45328   45329   45330   45331   45323   45324
   45325   45327   45328   45324   45325   45326   45327   45328   45325   45326
   45327   45326   45327       0   45328   45329   45330   45331   45332   45329
   45330   45331   45332   45333   45334   45335   45330   45331   45332   45331
   45332   45332   45333   45334   45335   45336   45337   45351   45333   45334
   45335   45336   45337   45338   45351   45352   45353   45357   45334   45335
   45336   45337   45351   45335   45336   45337   45351   45336   45337   45338
   45339   45340   45351   45352   45353   45354   45355   45357   45358   45337
   45338   45351   45352   45353   45357   45338   45339   45340   45341   45349
   45351   45352   45353   45354   45355   45357   45339   45340   45341   45342
   45343   45347   45349   45350   45351   45352   45353   45354   45355   45356
   45357   45340   45341   45349   45351   45353   45354   45355   45341   45342
   45343   45344   45345   45347   45348   45349   45350   45351   45353   45354
   45355   45342   45343   45344   45345   45346   45347   45349   45350   45353
   45343   45344   45345   45349   45344   45345   45346   45347   45348   45349
   45345   45346   45347   45346   45347   45348   45349   45350   45347   45348
   45349   45348   45349   45350   45349   45350   45350   45353       0   45352
   45353   45354   45355   45356   45357   45358   45359   45360   45361   45353
   45354   45355   45357   45358   45354   45355   45356   45357   45358   45355
   45356   45357   45356   45357       0   45358   45359   45360   45361   45362
   45359   45360   45361   45362   45363   45364   45365   45360   45361   45362
   45361   45362   45362   45363   45364   45365   45366   45367   45381   45363
   45364   45365   45366   45367   45368   45381   45382   45383   45387   45364
   45365   45366   45367   45381   45365   45366   45367   45381   45366   45367
   45368   45369   45370   45381   45382   45383   45384   45385   45387   45388
   45367   45368   45381   45382   45383   45387   45368   45369   45370   45371
   45379   45381   45382   45383   45384   45385   45387   45369   45370   45371
   45372   45373   45377   45379   45380   45381   45382   45383   45384   45385
   45386   45387   45370   45371   45379   45381   45383   45384   45385   45371
   45372   45373   45374   45375   45377   45378   45379   45380   45381   45383
   45384   45385   45372   45373   45374   45375   45376   45377   45379   45380
   45383   45373   45374   45375   45379   45374   45375   45376   45377   45378
   45379   45375   45376   45377   45376   45377   45378   45379   45380   45377
   45378   45379   45378   45379   45380   45379   45380   45380   45383       0
   45382   45383   45384   45385   45386   45387   45388   45389   45390   45391
   45383   45384   45385   45387   45388   45384   45385   45386   45387   45388
   45385   45386   45387   45386   45387       0   45388   45389   45390   45391
   45392   45389   45390   45391   45392   45393   45394   45395   45390   45391
   45392   45391   45392   45392   45393   45394   45395   45396   45397   45411
   45393   45394   45395   45396   45397   45398   45411   45412   45413   45417
   45394   45395   45396   45397   45411   45395   45396   45397   45411   45396
   45397   45398   45399   45400   45411   45412   45413   45414   45415   45417
   45418   45397   45398   45411   45412   45413   45417   45398   45399   45400
   45401   45409   45411   45412   45413   45414   45415   45417   45399   45400
   45401   45402   45403   45407   45409   45410   45411   45412   45413   45414
   45415   45416   45417   45400   45401   45409   45411   45413   45414   45415
   45401   45402   45403   45404   45405   45407   45408   45409   45410   45411
   45413   45414   45415   45402   45403   45404   45405   45406   45407   45409
   45410   45413   45403   45404   45405   45409   45404   45405   45406   45407
   45408   45409   45405   45406   45407   45406   45407   45408   45409   45410
   45407   45408   45409   45408   45409   45410   45409   45410   45410   45413
       0   45412   45413   45414   45415   45416   45417   45418   45419   45420
   45421   45413   45414   45415   45417   45418   45414   45415   45416   45417
   45418   45415   45416   45417   45416   45417       0   45418   45419   45420
   45421   45422   45419   45420   45421   45422   45423   45424   45425   45420
   45421   45422   45421   45422   45422   45423   45424   45425   45426   45427
   45441   45423   45424   45425   45426   45427   45428   45441   45442   45443
   45447   45424   45425   45426   45427   45441   45425   45426   45427   45441
   45426   45427   45428   45429   45430   45441   45442   45443   45444   45445
   45447   45448   45427   45428   45441   45442   45443   45447   45428   45429
   45430   45431   45439   45441   45442   45443   45444   45445   45447   45429
   45430   45431   45432   45433   45437   45439   45440   45441   45442   45443
   45444   45445   45446   45447   45430   45431   45439   45441   45443   45444
   45445   45431   45432   45433   45434   45435   45437   45438   45439   45440
   45441   45443   45444   45445   45432   45433   45434   45435   45436   45437
   45439   45440   45443   45433   45434   45435   45439   45434   45435   45436
   45437   45438   45439   45435   45436   45437   45436   45437   45438   45439
   45440   45437   45438   45439   45438   45439   45440   45439   45440   45440
   45443       0   45442   45443   45444   45445   45446   45447   45448   45449
   45450   45451   45443   45444   45445   45447   45448   45444   45445   45446
   45447   45448   45445   45446   45447   45446   45447       0   45448   45449
   45450   45451   45452   45449   45450   45451   45452   45453   45454   45455
   45450   45451   45452   45451   45452   45452   45453   45454   45455   45456
   45457   45471   45453   45454   45455   45456   45457   45458   45471   45472
   45473   45477   45454   45455   45456   45457   45471   45455   45456   45457
   45471   45456   45457   45458   45459   45460   45471   45472   45473   45474
   45475   45477   45478   45457   45458   45471   45472   45473   45477   45458
   45459   45460   45461   45469   45471   45472   45473   45474   45475   45477
   45459   45460   45461   45462   45463   45467   45469   45470   45471   45472
   45473   45474   45475   45476   45477   45460   45461   45469   45471   45473
   45474   45475   45461   45462   45463   45464   45465   45467   45468   45469
   45470   45471   45473   45474   45475   45462   45463   45464   45465   45466
   45467   45469   45470   45473   45463   45464   45465   45469   45464   45465
   45466   45467   45468   45469   45465   45466   45467   45466   45467   45468
   45469   45470   45467   45468   45469   45468   45469   45470   45469   45470
   45470   45473       0   45472   45473   45474   45475   45476   45477   45478
   45479   45480   45481   45473   45474   45475   45477   45478   45474   45475
   45476   45477   45478   45475   45476   45477   45476   45477       0   45478
   45479   45480   45481   45482   45479   45480   45481   45482   45483   45484
   45485   45480   45481   45482   45481   45482   45482   45483   45484   45485
   45486   45487   45501   45483   45484   45485   45486   45487   45488   45501
   45502   45503   45507   45484   45485   45486   45487   45501   45485   45486
   45487   45501   45486   45487   45488   45489   45490   45501   45502   45503
   45504   45505   45507   45508   45487   45488   45501   45502   45503   45507
   45488   45489   45490   45491   45499   45501   45502   45503   45504   45505
   45507   45489   45490   45491   45492   45493   45497   45499   45500   45501
   45502   45503   45504   45505   45506   45507   45490   45491   45499   45501
   45503   45504   45505   45491   45492   45493   45494   45495   45497   45498
   45499   45500   45501   45503   45504   45505   45492   45493   45494   45495
   45496   45497   45499   45500   45503   45493   45494   45495   45499   45494
   45495   45496   45497   45498   45499   45495   45496   45497   45496   45497
   45498   45499   45500   45497   45498   45499   45498   45499   45500   45499
   45500   45500   45503       0   45502   45503   45504   45505   45506   45507
   45508   45509   45510   45511   45503   45504   45505   45507   45508   45504
   45505   45506   45507   45508   45505   45506   45507   45506   45507       0
   45508   45509   45510   45511   45512   45509   45510   45511   45512   45513
   45514   45515   45510   45511   45512   45511   45512   45512   45513   45514
   45515   45516   45517   45531   45513   45514   45515   45516   45517   45518
   45531   45532   45533   45537   45514   45515   45516   45517   45531   45515
   45516   45517   45531   45516   45517   45518   45519   45520   45531   45532
   45533   45534   45535   45537   45538   45517   45518   45531   45532   45533
   45537   45518   45519   45520   45521   45529   45531   45532   45533   45534
   45535   45537   45519   45520   45521   45522   45523   45527   45529   45530
   45531   45532   45533   45534   45535   45536   45537   45520   45521   45529
   45531   45533   45534   45535   45521   45522   45523   45524   45525   45527
   45528   45529   45530   45531   45533   45534   45535   45522   45523   45524
   45525   45526   45527   45529   45530   45533   45523   45524   45525   45529
   45524   45525   45526   45527   45528   45529   45525   45526   45527   45526
   45527   45528   45529   45530   45527   45528   45529   45528   45529   45530
   45529   45530   45530   45533       0   45532   45533   45534   45535   45536
   45537   45538   45533   45534   45535   45537   45538   45534   45535   45536
   45537   45538   45535   45536   45537   45536   45537       0   45538       0
   45540   45541   45542   45543   45544   45541   45542   45543   45544   45545
   45546   45560   45542   45543   45544   45545   45546   45547   45560   45561
   45562   45566   45543   45544   45545   45546   45560   45544   45545   45546
   45560   45545   45546   45547   45548   45549   45560   45561   45562   45563
   45564   45566   45567   45546   45547   45560   45561   45562   45566   45547
   45548   45549   45550   45558   45560   45561   45562   45563   45564   45566
   45548   45549   45550   45551   45552   45556   45558   45559   45560   45561
   45562   45563   45564   45565   45566   45549   45550   45558   45560   45562
   45563   45564   45550   45551   45552   45553   45554   45556   45557   45558
   45559   45560   45562   45563   45564   45551   45552   45553   45554   45555
   45556   45558   45559   45562   45552   45553   45554   45558   45553   45554
   45555   45556   45557   45558   45554   45555   45556   45555   45556   45557
   45558   45559   45556   45557   45558   45557   45558   45559   45558   45559
   45559   45562       0   45561   45562   45563   45564   45565   45566   45567
   45568   45569   45570   45562   45563   45564   45566   45567   45563   45564
   45565   45566   45567   45564   45565   45566   45565   45566       0   45567
   45568   45569   45570   45571   45568   45569   45570   45571   45572   45573
   45574   45569   45570   45571   45570   45571   45571   45572   45573   45574
   45575   45576   45590   45572   45573   45574   45575   45576   45577   45590
   45591   45592   45596   45573   45574   45575   45576   45590   45574   45575
   45576   45590   45575   45576   45577   45578   45579   45590   45591   45592
   45593   45594   45596   45597   45576   45577   45590   45591   45592   45596
   45577   45578   45579   45580   45588   45590   45591   45592   45593   45594
   45596   45578   45579   45580   45581   45582   45586   45588   45589   45590
   45591   45592   45593   45594   45595   45596   45579   45580   45588   45590
   45592   45593   45594   45580   45581   45582   45583   45584   45586   45587
   45588   45589   45590   45592   45593   45594   45581   45582   45583   45584
   45585   45586   45588   45589   45592   45582   45583   45584   45588   45583
   45584   45585   45586   45587   45588   45584   45585   45586   45585   45586
   45587   45588   45589   45586   45587   45588   45587   45588   45589   45588
   45589   45589   45592       0   45591   45592   45593   45594   45595   45596
   45597   45598   45599   45600   45592   45593   45594   45596   45597   45593
   45594   45595   45596   45597   45594   45595   45596   45595   45596       0
   45597   45598   45599   45600   45601   45598   45599   45600   45601   45602
   45603   45604   45599   45600   45601   45600   45601   45601   45602   45603
   45604   45605   45606   45620   45602   45603   45604   45605   45606   45607
   45620   45621   45622   45626   45603   45604   45605   45606   45620   45604
   45605   45606   45620   45605   45606   45607   45608   45609   45620   45621
   45622   45623   45624   45626   45627   45606   45607   45620   45621   45622
   45626   45607   45608   45609   45610   45618   45620   45621   45622   45623
   45624   45626   45608   45609   45610   45611   45612   45616   45618   45619
   45620   45621   45622   45623   45624   45625   45626   45609   45610   45618
   45620   45622   45623   45624   45610   45611   45612   45613   45614   45616
   45617   45618   45619   45620   45622   45623   45624   45611   45612   45613
   45614   45615   45616   45618   45619   45622   45612   45613   45614   45618
   45613   45614   45615   45616   45617   45618   45614   45615   45616   45615
   45616   45617   45618   45619   45616   45617   45618   45617   45618   45619
   45618   45619   45619   45622       0   45621   45622   45623   45624   45625
   45626   45627   45628   45629   45630   45622   45623   45624   45626   45627
   45623   45624   45625   45626   45627   45624   45625   45626   45625   45626
       0   45627   45628   45629   45630   45631   45628   45629   45630   45631
   45632   45633   45634   45629   45630   45631   45630   45631   45631   45632
   45633   45634   45635   45636   45650   45632   45633   45634   45635   45636
   45637   45650   45651   45652   45656   45633   45634   45635   45636   45650
   45634   45635   45636   45650   45635   45636   45637   45638   45639   45650
   45651   45652   45653   45654   45656   45657   45636   45637   45650   45651
   45652   45656   45637   45638   45639   45640   45648   45650   45651   45652
   45653   45654   45656   45638   45639   45640   45641   45642   45646   45648
   45649   45650   45651   45652   45653   45654   45655   45656   45639   45640
   45648   45650   45652   45653   45654   45640   45641   45642   45643   45644
   45646   45647   45648   45649   45650   45652   45653   45654   45641   45642
   45643   45644   45645   45646   45648   45649   45652   45642   45643   45644
   45648   45643   45644   45645   45646   45647   45648   45644   45645   45646
   45645   45646   45647   45648   45649   45646   45647   45648   45647   45648
   45649   45648   45649   45649   45652       0   45651   45652   45653   45654
   45655   45656   45657   45658   45659   45660   45652   45653   45654   45656
   45657   45653   45654   45655   45656   45657   45654   45655   45656   45655
   45656       0   45657   45658   45659   45660   45661   45658   45659   45660
   45661   45662   45663   45664   45659   45660   45661   45660   45661   45661
   45662   45663   45664   45665   45666   45680   45662   45663   45664   45665
   45666   45667   45680   45681   45682   45686   45663   45664   45665   45666
   45680   45664   45665   45666   45680   45665   45666   45667   45668   45669
   45680   45681   45682   45683   45684   45686   45687   45666   45667   45680
   45681   45682   45686   45667   45668   45669   45670   45678   45680   45681
   45682   45683   45684   45686   45668   45669   45670   45671   45672   45676
   45678   45679   45680   45681   45682   45683   45684   45685   45686   45669
   45670   45678   45680   45682   45683   45684   45670   45671   45672   45673
   45674   45676   45677   45678   45679   45680   45682   45683   45684   45671
   45672   45673   45674   45675   45676   45678   45679   45682   45672   45673
   45674   45678   45673   45674   45675   45676   45677   45678   45674   45675
   45676   45675   45676   45677   45678   45679   45676   45677   45678   45677
   45678   45679   45678   45679   45679   45682       0   45681   45682   45683
   45684   45685   45686   45687   45688   45689   45690   45682   45683   45684
   45686   45687   45683   45684   45685   45686   45687   45684   45685   45686
   45685   45686       0   45687   45688   45689   45690   45691   45688   45689
   45690   45691   45692   45693   45694   45689   45690   45691   45690   45691
   45691   45692   45693   45694   45695   45696   45710   45692   45693   45694
   45695   45696   45697   45710   45711   45712   45716   45693   45694   45695
   45696   45710   45694   45695   45696   45710   45695   45696   45697   45698
   45699   45710   45711   45712   45713   45714   45716   45717   45696   45697
   45710   45711   45712   45716   45697   45698   45699   45700   45708   45710
   45711   45712   45713   45714   45716   45698   45699   45700   45701   45702
   45706   45708   45709   45710   45711   45712   45713   45714   45715   45716
   45699   45700   45708   45710   45712   45713   45714   45700   45701   45702
   45703   45704   45706   45707   45708   45709   45710   45712   45713   45714
   45701   45702   45703   45704   45705   45706   45708   45709   45712   45702
   45703   45704   45708   45703   45704   45705   45706   45707   45708   45704
   45705   45706   45705   45706   45707   45708   45709   45706   45707   45708
   45707   45708   45709   45708   45709   45709   45712       0   45711   45712
   45713   45714   45715   45716   45717   45718   45719   45720   45712   45713
   45714   45716   45717   45713   45714   45715   45716   45717   45714   45715
   45716   45715   45716       0   45717   45718   45719   45720   45721   45718
   45719   45720   45721   45722   45723   45724   45719   45720   45721   45720
   45721   45721   45722   45723   45724   45725   45726   45740   45722   45723
   45724   45725   45726   45727   45740   45741   45742   45746   45723   45724
   45725   45726   45740   45724   45725   45726   45740   45725   45726   45727
   45728   45729   45740   45741   45742   45743   45744   45746   45747   45726
   45727   45740   45741   45742   45746   45727   45728   45729   45730   45738
   45740   45741   45742   45743   45744   45746   45728   45729   45730   45731
   45732   45736   45738   45739   45740   45741   45742   45743   45744   45745
   45746   45729   45730   45738   45740   45742   45743   45744   45730   45731
   45732   45733   45734   45736   45737   45738   45739   45740   45742   45743
   45744   45731   45732   45733   45734   45735   45736   45738   45739   45742
   45732   45733   45734   45738   45733   45734   45735   45736   45737   45738
   45734   45735   45736   45735   45736   45737   45738   45739   45736   45737
   45738   45737   45738   45739   45738   45739   45739   45742       0   45741
   45742   45743   45744   45745   45746   45747   45748   45749   45750   45742
   45743   45744   45746   45747   45743   45744   45745   45746   45747   45744
   45745   45746   45745   45746       0   45747   45748   45749   45750   45751
   45748   45749   45750   45751   45752   45753   45754   45749   45750   45751
   45750   45751   45751   45752   45753   45754   45755   45756   45770   45752
   45753   45754   45755   45756   45757   45770   45771   45772   45776   45753
   45754   45755   45756   45770   45754   45755   45756   45770   45755   45756
   45757   45758   45759   45770   45771   45772   45773   45774   45776   45777
   45756   45757   45770   45771   45772   45776   45757   45758   45759   45760
   45768   45770   45771   45772   45773   45774   45776   45758   45759   45760
   45761   45762   45766   45768   45769   45770   45771   45772   45773   45774
   45775   45776   45759   45760   45768   45770   45772   45773   45774   45760
   45761   45762   45763   45764   45766   45767   45768   45769   45770   45772
   45773   45774   45761   45762   45763   45764   45765   45766   45768   45769
   45772   45762   45763   45764   45768   45763   45764   45765   45766   45767
   45768   45764   45765   45766   45765   45766   45767   45768   45769   45766
   45767   45768   45767   45768   45769   45768   45769   45769   45772       0
   45771   45772   45773   45774   45775   45776   45777   45778   45779   45780
   45772   45773   45774   45776   45777   45773   45774   45775   45776   45777
   45774   45775   45776   45775   45776       0   45777   45778   45779   45780
   45781   45778   45779   45780   45781   45782   45783   45784   45779   45780
   45781   45780   45781   45781   45782   45783   45784   45785   45786   45800
   45782   45783   45784   45785   45786   45787   45800   45801   45802   45806
   45783   45784   45785   45786   45800   45784   45785   45786   45800   45785
   45786   45787   45788   45789   45800   45801   45802   45803   45804   45806
   45807   45786   45787   45800   45801   45802   45806   45787   45788   45789
   45790   45798   45800   45801   45802   45803   45804   45806   45788   45789
   45790   45791   45792   45796   45798   45799   45800   45801   45802   45803
   45804   45805   45806   45789   45790   45798   45800   45802   45803   45804
   45790   45791   45792   45793   45794   45796   45797   45798   45799   45800
   45802   45803   45804   45791   45792   45793   45794   45795   45796   45798
   45799   45802   45792   45793   45794   45798   45793   45794   45795   45796
   45797   45798   45794   45795   45796   45795   45796   45797   45798   45799
   45796   45797   45798   45797   45798   45799   45798   45799   45799   45802
       0   45801   45802   45803   45804   45805   45806   45807   45808   45809
   45810   45802   45803   45804   45806   45807   45803   45804   45805   45806
   45807   45804   45805   45806   45805   45806       0   45807   45808   45809
   45810   45811   45808   45809   45810   45811   45812   45813   45814   45809
   45810   45811   45810   45811   45811   45812   45813   45814   45815   45816
   45830   45812   45813   45814   45815   45816   45817   45830   45831   45832
   45836   45813   45814   45815   45816   45830   45814   45815   45816   45830
   45815   45816   45817   45818   45819   45830   45831   45832   45833   45834
   45836   45837   45816   45817   45830   45831   45832   45836   45817   45818
   45819   45820   45828   45830   45831   45832   45833   45834   45836   45818
   45819   45820   45821   45822   45826   45828   45829   45830   45831   45832
   45833   45834   45835   45836   45819   45820   45828   45830   45832   45833
   45834   45820   45821   45822   45823   45824   45826   45827   45828   45829
   45830   45832   45833   45834   45821   45822   45823   45824   45825   45826
   45828   45829   45832   45822   45823   45824   45828   45823   45824   45825
   45826   45827   45828   45824   45825   45826   45825   45826   45827   45828
   45829   45826   45827   45828   45827   45828   45829   45828   45829   45829
   45832       0   45831   45832   45833   45834   45835   45836   45837   45838
   45839   45840   45832   45833   45834   45836   45837   45833   45834   45835
   45836   45837   45834   45835   45836   45835   45836       0   45837   45838
   45839   45840   45841   45838   45839   45840   45841   45842   45843   45844
   45839   45840   45841   45840   45841   45841   45842   45843   45844   45845
   45846   45860   45842   45843   45844   45845   45846   45847   45860   45861
   45862   45866   45843   45844   45845   45846   45860   45844   45845   45846
   45860   45845   45846   45847   45848   45849   45860   45861   45862   45863
   45864   45866   45867   45846   45847   45860   45861   45862   45866   45847
   45848   45849   45850   45858   45860   45861   45862   45863   45864   45866
   45848   45849   45850   45851   45852   45856   45858   45859   45860   45861
   45862   45863   45864   45865   45866   45849   45850   45858   45860   45862
   45863   45864   45850   45851   45852   45853   45854   45856   45857   45858
   45859   45860   45862   45863   45864   45851   45852   45853   45854   45855
   45856   45858   45859   45862   45852   45853   45854   45858   45853   45854
   45855   45856   45857   45858   45854   45855   45856   45855   45856   45857
   45858   45859   45856   45857   45858   45857   45858   45859   45858   45859
   45859   45862       0   45861   45862   45863   45864   45865   45866   45867
   45868   45869   45870   45862   45863   45864   45866   45867   45863   45864
   45865   45866   45867   45864   45865   45866   45865   45866       0   45867
   45868   45869   45870   45871   45868   45869   45870   45871   45872   45873
   45874   45869   45870   45871   45870   45871   45871   45872   45873   45874
   45875   45876   45890   45872   45873   45874   45875   45876   45877   45890
   45891   45892   45896   45873   45874   45875   45876   45890   45874   45875
   45876   45890   45875   45876   45877   45878   45879   45890   45891   45892
   45893   45894   45896   45897   45876   45877   45890   45891   45892   45896
   45877   45878   45879   45880   45888   45890   45891   45892   45893   45894
   45896   45878   45879   45880   45881   45882   45886   45888   45889   45890
   45891   45892   45893   45894   45895   45896   45879   45880   45888   45890
   45892   45893   45894   45880   45881   45882   45883   45884   45886   45887
   45888   45889   45890   45892   45893   45894   45881   45882   45883   45884
   45885   45886   45888   45889   45892   45882   45883   45884   45888   45883
   45884   45885   45886   45887   45888   45884   45885   45886   45885   45886
   45887   45888   45889   45886   45887   45888   45887   45888   45889   45888
   45889   45889   45892       0   45891   45892   45893   45894   45895   45896
   45897   45898   45899   45900   45892   45893   45894   45896   45897   45893
   45894   45895   45896   45897   45894   45895   45896   45895   45896       0
   45897   45898   45899   45900   45901   45898   45899   45900   45901   45902
   45903   45904   45899   45900   45901   45900   45901   45901   45902   45903
   45904   45905   45906   45920   45902   45903   45904   45905   45906   45907
   45920   45921   45922   45926   45903   45904   45905   45906   45920   45904
   45905   45906   45920   45905   45906   45907   45908   45909   45920   45921
   45922   45923   45924   45926   45927   45906   45907   45920   45921   45922
   45926   45907   45908   45909   45910   45918   45920   45921   45922   45923
   45924   45926   45908   45909   45910   45911   45912   45916   45918   45919
   45920   45921   45922   45923   45924   45925   45926   45909   45910   45918
   45920   45922   45923   45924   45910   45911   45912   45913   45914   45916
   45917   45918   45919   45920   45922   45923   45924   45911   45912   45913
   45914   45915   45916   45918   45919   45922   45912   45913   45914   45918
   45913   45914   45915   45916   45917   45918   45914   45915   45916   45915
   45916   45917   45918   45919   45916   45917   45918   45917   45918   45919
   45918   45919   45919   45922       0   45921   45922   45923   45924   45925
   45926   45927   45928   45929   45930   45922   45923   45924   45926   45927
   45923   45924   45925   45926   45927   45924   45925   45926   45925   45926
       0   45927   45928   45929   45930   45931   45928   45929   45930   45931
   45932   45933   45934   45929   45930   45931   45930   45931   45931   45932
   45933   45934   45935   45936   45950   45932   45933   45934   45935   45936
   45937   45950   45951   45952   45956   45933   45934   45935   45936   45950
   45934   45935   45936   45950   45935   45936   45937   45938   45939   45950
   45951   45952   45953   45954   45956   45957   45936   45937   45950   45951
   45952   45956   45937   45938   45939   45940   45948   45950   45951   45952
   45953   45954   45956   45938   45939   45940   45941   45942   45946   45948
   45949   45950   45951   45952   45953   45954   45955   45956   45939   45940
   45948   45950   45952   45953   45954   45940   45941   45942   45943   45944
   45946   45947   45948   45949   45950   45952   45953   45954   45941   45942
   45943   45944   45945   45946   45948   45949   45952   45942   45943   45944
   45948   45943   45944   45945   45946   45947   45948   45944   45945   45946
   45945   45946   45947   45948   45949   45946   45947   45948   45947   45948
   45949   45948   45949   45949   45952       0   45951   45952   45953   45954
   45955   45956   45957   45958   45959   45960   45952   45953   45954   45956
   45957   45953   45954   45955   45956   45957   45954   45955   45956   45955
   45956       0   45957   45958   45959   45960   45961   45958   45959   45960
   45961   45962   45963   45964   45959   45960   45961   45960   45961   45961
   45962   45963   45964   45965   45966   45980   45962   45963   45964   45965
   45966   45967   45980   45981   45982   45986   45963   45964   45965   45966
   45980   45964   45965   45966   45980   45965   45966   45967   45968   45969
   45980   45981   45982   45983   45984   45986   45987   45966   45967   45980
   45981   45982   45986   45967   45968   45969   45970   45978   45980   45981
   45982   45983   45984   45986   45968   45969   45970   45971   45972   45976
   45978   45979   45980   45981   45982   45983   45984   45985   45986   45969
   45970   45978   45980   45982   45983   45984   45970   45971   45972   45973
   45974   45976   45977   45978   45979   45980   45982   45983   45984   45971
   45972   45973   45974   45975   45976   45978   45979   45982   45972   45973
   45974   45978   45973   45974   45975   45976   45977   45978   45974   45975
   45976   45975   45976   45977   45978   45979   45976   45977   45978   45977
   45978   45979   45978   45979   45979   45982       0   45981   45982   45983
   45984   45985   45986   45987   45988   45989   45990   45982   45983   45984
   45986   45987   45983   45984   45985   45986   45987   45984   45985   45986
   45985   45986       0   45987   45988   45989   45990   45991   45988   45989
   45990   45991   45992   45993   45994   45989   45990   45991   45990   45991
   45991   45992   45993   45994   45995   45996   46010   45992   45993   45994
   45995   45996   45997   46010   46011   46012   46016   45993   45994   45995
   45996   46010   45994   45995   45996   46010   45995   45996   45997   45998
   45999   46010   46011   46012   46013   46014   46016   46017   45996   45997
   46010   46011   46012   46016   45997   45998   45999   46000   46008   46010
   46011   46012   46013   46014   46016   45998   45999   46000   46001   46002
   46006   46008   46009   46010   46011   46012   46013   46014   46015   46016
   45999   46000   46008   46010   46012   46013   46014   46000   46001   46002
   46003   46004   46006   46007   46008   46009   46010   46012   46013   46014
   46001   46002   46003   46004   46005   46006   46008   46009   46012   46002
   46003   46004   46008   46003   46004   46005   46006   46007   46008   46004
   46005   46006   46005   46006   46007   46008   46009   46006   46007   46008
   46007   46008   46009   46008   46009   46009   46012       0   46011   46012
   46013   46014   46015   46016   46017   46018   46019   46020   46012   46013
   46014   46016   46017   46013   46014   46015   46016   46017   46014   46015
   46016   46015   46016       0   46017   46018   46019   46020   46021   46018
   46019   46020   46021   46022   46023   46024   46019   46020   46021   46020
   46021   46021   46022   46023   46024   46025   46026   46040   46022   46023
   46024   46025   46026   46027   46040   46041   46042   46046   46023   46024
   46025   46026   46040   46024   46025   46026   46040   46025   46026   46027
   46028   46029   46040   46041   46042   46043   46044   46046   46047   46026
   46027   46040   46041   46042   46046   46027   46028   46029   46030   46038
   46040   46041   46042   46043   46044   46046   46028   46029   46030   46031
   46032   46036   46038   46039   46040   46041   46042   46043   46044   46045
   46046   46029   46030   46038   46040   46042   46043   46044   46030   46031
   46032   46033   46034   46036   46037   46038   46039   46040   46042   46043
   46044   46031   46032   46033   46034   46035   46036   46038   46039   46042
   46032   46033   46034   46038   46033   46034   46035   46036   46037   46038
   46034   46035   46036   46035   46036   46037   46038   46039   46036   46037
   46038   46037   46038   46039   46038   46039   46039   46042       0   46041
   46042   46043   46044   46045   46046   46047   46048   46049   46050   46042
   46043   46044   46046   46047   46043   46044   46045   46046   46047   46044
   46045   46046   46045   46046       0   46047   46048   46049   46050   46051
   46048   46049   46050   46051   46052   46053   46054   46049   46050   46051
   46050   46051   46051   46052   46053   46054   46055   46056   46070   46052
   46053   46054   46055   46056   46057   46070   46071   46072   46076   46053
   46054   46055   46056   46070   46054   46055   46056   46070   46055   46056
   46057   46058   46059   46070   46071   46072   46073   46074   46076   46077
   46056   46057   46070   46071   46072   46076   46057   46058   46059   46060
   46068   46070   46071   46072   46073   46074   46076   46058   46059   46060
   46061   46062   46066   46068   46069   46070   46071   46072   46073   46074
   46075   46076   46059   46060   46068   46070   46072   46073   46074   46060
   46061   46062   46063   46064   46066   46067   46068   46069   46070   46072
   46073   46074   46061   46062   46063   46064   46065   46066   46068   46069
   46072   46062   46063   46064   46068   46063   46064   46065   46066   46067
   46068   46064   46065   46066   46065   46066   46067   46068   46069   46066
   46067   46068   46067   46068   46069   46068   46069   46069   46072       0
   46071   46072   46073   46074   46075   46076   46077   46078   46079   46080
   46072   46073   46074   46076   46077   46073   46074   46075   46076   46077
   46074   46075   46076   46075   46076       0   46077   46078   46079   46080
   46081   46078   46079   46080   46081   46082   46083   46084   46079   46080
   46081   46080   46081   46081   46082   46083   46084   46085   46086   46100
   46082   46083   46084   46085   46086   46087   46100   46101   46102   46106
   46083   46084   46085   46086   46100   46084   46085   46086   46100   46085
   46086   46087   46088   46089   46100   46101   46102   46103   46104   46106
   46107   46086   46087   46100   46101   46102   46106   46087   46088   46089
   46090   46098   46100   46101   46102   46103   46104   46106   46088   46089
   46090   46091   46092   46096   46098   46099   46100   46101   46102   46103
   46104   46105   46106   46089   46090   46098   46100   46102   46103   46104
   46090   46091   46092   46093   46094   46096   46097   46098   46099   46100
   46102   46103   46104   46091   46092   46093   46094   46095   46096   46098
   46099   46102   46092   46093   46094   46098   46093   46094   46095   46096
   46097   46098   46094   46095   46096   46095   46096   46097   46098   46099
   46096   46097   46098   46097   46098   46099   46098   46099   46099   46102
       0   46101   46102   46103   46104   46105   46106   46107   46108   46109
   46110   46102   46103   46104   46106   46107   46103   46104   46105   46106
   46107   46104   46105   46106   46105   46106       0   46107   46108   46109
   46110   46111   46108   46109   46110   46111   46112   46113   46114   46109
   46110   46111   46110   46111   46111   46112   46113   46114   46115   46116
   46130   46112   46113   46114   46115   46116   46117   46130   46131   46132
   46136   46113   46114   46115   46116   46130   46114   46115   46116   46130
   46115   46116   46117   46118   46119   46130   46131   46132   46133   46134
   46136   46137   46116   46117   46130   46131   46132   46136   46117   46118
   46119   46120   46128   46130   46131   46132   46133   46134   46136   46118
   46119   46120   46121   46122   46126   46128   46129   46130   46131   46132
   46133   46134   46135   46136   46119   46120   46128   46130   46132   46133
   46134   46120   46121   46122   46123   46124   46126   46127   46128   46129
   46130   46132   46133   46134   46121   46122   46123   46124   46125   46126
   46128   46129   46132   46122   46123   46124   46128   46123   46124   46125
   46126   46127   46128   46124   46125   46126   46125   46126   46127   46128
   46129   46126   46127   46128   46127   46128   46129   46128   46129   46129
   46132       0   46131   46132   46133   46134   46135   46136   46137   46138
   46139   46140   46132   46133   46134   46136   46137   46133   46134   46135
   46136   46137   46134   46135   46136   46135   46136       0   46137   46138
   46139   46140   46141   46138   46139   46140   46141   46142   46143   46144
   46139   46140   46141   46140   46141   46141   46142   46143   46144   46145
   46146   46160   46142   46143   46144   46145   46146   46147   46160   46161
   46162   46166   46143   46144   46145   46146   46160   46144   46145   46146
   46160   46145   46146   46147   46148   46149   46160   46161   46162   46163
   46164   46166   46167   46146   46147   46160   46161   46162   46166   46147
   46148   46149   46150   46158   46160   46161   46162   46163   46164   46166
   46148   46149   46150   46151   46152   46156   46158   46159   46160   46161
   46162   46163   46164   46165   46166   46149   46150   46158   46160   46162
   46163   46164   46150   46151   46152   46153   46154   46156   46157   46158
   46159   46160   46162   46163   46164   46151   46152   46153   46154   46155
   46156   46158   46159   46162   46152   46153   46154   46158   46153   46154
   46155   46156   46157   46158   46154   46155   46156   46155   46156   46157
   46158   46159   46156   46157   46158   46157   46158   46159   46158   46159
   46159   46162       0   46161   46162   46163   46164   46165   46166   46167
   46168   46169   46170   46162   46163   46164   46166   46167   46163   46164
   46165   46166   46167   46164   46165   46166   46165   46166       0   46167
   46168   46169   46170   46171   46168   46169   46170   46171   46172   46173
   46174   46169   46170   46171   46170   46171   46171   46172   46173   46174
   46175   46176   46190   46172   46173   46174   46175   46176   46177   46190
   46191   46192   46196   46173   46174   46175   46176   46190   46174   46175
   46176   46190   46175   46176   46177   46178   46179   46190   46191   46192
   46193   46194   46196   46197   46176   46177   46190   46191   46192   46196
   46177   46178   46179   46180   46188   46190   46191   46192   46193   46194
   46196   46178   46179   46180   46181   46182   46186   46188   46189   46190
   46191   46192   46193   46194   46195   46196   46179   46180   46188   46190
   46192   46193   46194   46180   46181   46182   46183   46184   46186   46187
   46188   46189   46190   46192   46193   46194   46181   46182   46183   46184
   46185   46186   46188   46189   46192   46182   46183   46184   46188   46183
   46184   46185   46186   46187   46188   46184   46185   46186   46185   46186
   46187   46188   46189   46186   46187   46188   46187   46188   46189   46188
   46189   46189   46192       0   46191   46192   46193   46194   46195   46196
   46197   46198   46199   46200   46192   46193   46194   46196   46197   46193
   46194   46195   46196   46197   46194   46195   46196   46195   46196       0
   46197   46198   46199   46200   46201   46198   46199   46200   46201   46202
   46203   46204   46199   46200   46201   46200   46201   46201   46202   46203
   46204   46205   46206   46220   46202   46203   46204   46205   46206   46207
   46220   46221   46222   46226   46203   46204   46205   46206   46220   46204
   46205   46206   46220   46205   46206   46207   46208   46209   46220   46221
   46222   46223   46224   46226   46227   46206   46207   46220   46221   46222
   46226   46207   46208   46209   46210   46218   46220   46221   46222   46223
   46224   46226   46208   46209   46210   46211   46212   46216   46218   46219
   46220   46221   46222   46223   46224   46225   46226   46209   46210   46218
   46220   46222   46223   46224   46210   46211   46212   46213   46214   46216
   46217   46218   46219   46220   46222   46223   46224   46211   46212   46213
   46214   46215   46216   46218   46219   46222   46212   46213   46214   46218
   46213   46214   46215   46216   46217   46218   46214   46215   46216   46215
   46216   46217   46218   46219   46216   46217   46218   46217   46218   46219
   46218   46219   46219   46222       0   46221   46222   46223   46224   46225
   46226   46227   46228   46229   46230   46222   46223   46224   46226   46227
   46223   46224   46225   46226   46227   46224   46225   46226   46225   46226
       0   46227   46228   46229   46230   46231   46228   46229   46230   46231
   46232   46233   46234   46229   46230   46231   46230   46231   46231   46232
   46233   46234   46235   46236   46250   46232   46233   46234   46235   46236
   46237   46250   46251   46252   46256   46233   46234   46235   46236   46250
   46234   46235   46236   46250   46235   46236   46237   46238   46239   46250
   46251   46252   46253   46254   46256   46257   46236   46237   46250   46251
   46252   46256   46237   46238   46239   46240   46248   46250   46251   46252
   46253   46254   46256   46238   46239   46240   46241   46242   46246   46248
   46249   46250   46251   46252   46253   46254   46255   46256   46239   46240
   46248   46250   46252   46253   46254   46240   46241   46242   46243   46244
   46246   46247   46248   46249   46250   46252   46253   46254   46241   46242
   46243   46244   46245   46246   46248   46249   46252   46242   46243   46244
   46248   46243   46244   46245   46246   46247   46248   46244   46245   46246
   46245   46246   46247   46248   46249   46246   46247   46248   46247   46248
   46249   46248   46249   46249   46252       0   46251   46252   46253   46254
   46255   46256   46257   46258   46259   46260   46252   46253   46254   46256
   46257   46253   46254   46255   46256   46257   46254   46255   46256   46255
   46256       0   46257   46258   46259   46260   46261   46258   46259   46260
   46261   46262   46263   46264   46259   46260   46261   46260   46261   46261
   46262   46263   46264   46265   46266   46280   46262   46263   46264   46265
   46266   46267   46280   46281   46282   46286   46263   46264   46265   46266
   46280   46264   46265   46266   46280   46265   46266   46267   46268   46269
   46280   46281   46282   46283   46284   46286   46287   46266   46267   46280
   46281   46282   46286   46267   46268   46269   46270   46278   46280   46281
   46282   46283   46284   46286   46268   46269   46270   46271   46272   46276
   46278   46279   46280   46281   46282   46283   46284   46285   46286   46269
   46270   46278   46280   46282   46283   46284   46270   46271   46272   46273
   46274   46276   46277   46278   46279   46280   46282   46283   46284   46271
   46272   46273   46274   46275   46276   46278   46279   46282   46272   46273
   46274   46278   46273   46274   46275   46276   46277   46278   46274   46275
   46276   46275   46276   46277   46278   46279   46276   46277   46278   46277
   46278   46279   46278   46279   46279   46282       0   46281   46282   46283
   46284   46285   46286   46287   46288   46289   46290   46282   46283   46284
   46286   46287   46283   46284   46285   46286   46287   46284   46285   46286
   46285   46286       0   46287   46288   46289   46290   46291   46288   46289
   46290   46291   46292   46293   46294   46289   46290   46291   46290   46291
   46291   46292   46293   46294   46295   46296   46310   46292   46293   46294
   46295   46296   46297   46310   46311   46312   46316   46293   46294   46295
   46296   46310   46294   46295   46296   46310   46295   46296   46297   46298
   46299   46310   46311   46312   46313   46314   46316   46317   46296   46297
   46310   46311   46312   46316   46297   46298   46299   46300   46308   46310
   46311   46312   46313   46314   46316   46298   46299   46300   46301   46302
   46306   46308   46309   46310   46311   46312   46313   46314   46315   46316
   46299   46300   46308   46310   46312   46313   46314   46300   46301   46302
   46303   46304   46306   46307   46308   46309   46310   46312   46313   46314
   46301   46302   46303   46304   46305   46306   46308   46309   46312   46302
   46303   46304   46308   46303   46304   46305   46306   46307   46308   46304
   46305   46306   46305   46306   46307   46308   46309   46306   46307   46308
   46307   46308   46309   46308   46309   46309   46312       0   46311   46312
   46313   46314   46315   46316   46317   46318   46319   46320   46312   46313
   46314   46316   46317   46313   46314   46315   46316   46317   46314   46315
   46316   46315   46316       0   46317   46318   46319   46320   46321   46318
   46319   46320   46321   46322   46323   46324   46319   46320   46321   46320
   46321   46321   46322   46323   46324   46325   46326   46340   46322   46323
   46324   46325   46326   46327   46340   46341   46342   46346   46323   46324
   46325   46326   46340   46324   46325   46326   46340   46325   46326   46327
   46328   46329   46340   46341   46342   46343   46344   46346   46347   46326
   46327   46340   46341   46342   46346   46327   46328   46329   46330   46338
   46340   46341   46342   46343   46344   46346   46328   46329   46330   46331
   46332   46336   46338   46339   46340   46341   46342   46343   46344   46345
   46346   46329   46330   46338   46340   46342   46343   46344   46330   46331
   46332   46333   46334   46336   46337   46338   46339   46340   46342   46343
   46344   46331   46332   46333   46334   46335   46336   46338   46339   46342
   46332   46333   46334   46338   46333   46334   46335   46336   46337   46338
   46334   46335   46336   46335   46336   46337   46338   46339   46336   46337
   46338   46337   46338   46339   46338   46339   46339   46342       0   46341
   46342   46343   46344   46345   46346   46347   46348   46349   46350   46342
   46343   46344   46346   46347   46343   46344   46345   46346   46347   46344
   46345   46346   46345   46346       0   46347   46348   46349   46350   46351
   46348   46349   46350   46351   46352   46353   46354   46349   46350   46351
   46350   46351   46351   46352   46353   46354   46355   46356   46370   46352
   46353   46354   46355   46356   46357   46370   46371   46372   46376   46353
   46354   46355   46356   46370   46354   46355   46356   46370   46355   46356
   46357   46358   46359   46370   46371   46372   46373   46374   46376   46377
   46356   46357   46370   46371   46372   46376   46357   46358   46359   46360
   46368   46370   46371   46372   46373   46374   46376   46358   46359   46360
   46361   46362   46366   46368   46369   46370   46371   46372   46373   46374
   46375   46376   46359   46360   46368   46370   46372   46373   46374   46360
   46361   46362   46363   46364   46366   46367   46368   46369   46370   46372
   46373   46374   46361   46362   46363   46364   46365   46366   46368   46369
   46372   46362   46363   46364   46368   46363   46364   46365   46366   46367
   46368   46364   46365   46366   46365   46366   46367   46368   46369   46366
   46367   46368   46367   46368   46369   46368   46369   46369   46372       0
   46371   46372   46373   46374   46375   46376   46377   46378   46379   46380
   46372   46373   46374   46376   46377   46373   46374   46375   46376   46377
   46374   46375   46376   46375   46376       0   46377   46378   46379   46380
   46381   46378   46379   46380   46381   46382   46383   46384   46379   46380
   46381   46380   46381   46381   46382   46383   46384   46385   46386   46400
   46382   46383   46384   46385   46386   46387   46400   46401   46402   46406
   46383   46384   46385   46386   46400   46384   46385   46386   46400   46385
   46386   46387   46388   46389   46400   46401   46402   46403   46404   46406
   46407   46386   46387   46400   46401   46402   46406   46387   46388   46389
   46390   46398   46400   46401   46402   46403   46404   46406   46388   46389
   46390   46391   46392   46396   46398   46399   46400   46401   46402   46403
   46404   46405   46406   46389   46390   46398   46400   46402   46403   46404
   46390   46391   46392   46393   46394   46396   46397   46398   46399   46400
   46402   46403   46404   46391   46392   46393   46394   46395   46396   46398
   46399   46402   46392   46393   46394   46398   46393   46394   46395   46396
   46397   46398   46394   46395   46396   46395   46396   46397   46398   46399
   46396   46397   46398   46397   46398   46399   46398   46399   46399   46402
       0   46401   46402   46403   46404   46405   46406   46407   46408   46409
   46410   46402   46403   46404   46406   46407   46403   46404   46405   46406
   46407   46404   46405   46406   46405   46406       0   46407   46408   46409
   46410   46411   46408   46409   46410   46411   46412   46413   46414   46409
   46410   46411   46410   46411   46411   46412   46413   46414   46415   46416
   46430   46412   46413   46414   46415   46416   46417   46430   46431   46432
   46436   46413   46414   46415   46416   46430   46414   46415   46416   46430
   46415   46416   46417   46418   46419   46430   46431   46432   46433   46434
   46436   46437   46416   46417   46430   46431   46432   46436   46417   46418
   46419   46420   46428   46430   46431   46432   46433   46434   46436   46418
   46419   46420   46421   46422   46426   46428   46429   46430   46431   46432
   46433   46434   46435   46436   46419   46420   46428   46430   46432   46433
   46434   46420   46421   46422   46423   46424   46426   46427   46428   46429
   46430   46432   46433   46434   46421   46422   46423   46424   46425   46426
   46428   46429   46432   46422   46423   46424   46428   46423   46424   46425
   46426   46427   46428   46424   46425   46426   46425   46426   46427   46428
   46429   46426   46427   46428   46427   46428   46429   46428   46429   46429
   46432       0   46431   46432   46433   46434   46435   46436   46437   46438
   46439   46440   46432   46433   46434   46436   46437   46433   46434   46435
   46436   46437   46434   46435   46436   46435   46436       0   46437   46438
   46439   46440   46441   46438   46439   46440   46441   46442   46443   46444
   46439   46440   46441   46440   46441   46441   46442   46443   46444   46445
   46446   46460   46442   46443   46444   46445   46446   46447   46460   46461
   46462   46466   46443   46444   46445   46446   46460   46444   46445   46446
   46460   46445   46446   46447   46448   46449   46460   46461   46462   46463
   46464   46466   46467   46446   46447   46460   46461   46462   46466   46447
   46448   46449   46450   46458   46460   46461   46462   46463   46464   46466
   46448   46449   46450   46451   46452   46456   46458   46459   46460   46461
   46462   46463   46464   46465   46466   46449   46450   46458   46460   46462
   46463   46464   46450   46451   46452   46453   46454   46456   46457   46458
   46459   46460   46462   46463   46464   46451   46452   46453   46454   46455
   46456   46458   46459   46462   46452   46453   46454   46458   46453   46454
   46455   46456   46457   46458   46454   46455   46456   46455   46456   46457
   46458   46459   46456   46457   46458   46457   46458   46459   46458   46459
   46459   46462       0   46461   46462   46463   46464   46465   46466   46467
   46468   46469   46470   46462   46463   46464   46466   46467   46463   46464
   46465   46466   46467   46464   46465   46466   46465   46466       0   46467
   46468   46469   46470   46471   46468   46469   46470   46471   46472   46473
   46474   46469   46470   46471   46470   46471   46471   46472   46473   46474
   46475   46476   46490   46472   46473   46474   46475   46476   46477   46490
   46491   46492   46496   46473   46474   46475   46476   46490   46474   46475
   46476   46490   46475   46476   46477   46478   46479   46490   46491   46492
   46493   46494   46496   46497   46476   46477   46490   46491   46492   46496
   46477   46478   46479   46480   46488   46490   46491   46492   46493   46494
   46496   46478   46479   46480   46481   46482   46486   46488   46489   46490
   46491   46492   46493   46494   46495   46496   46479   46480   46488   46490
   46492   46493   46494   46480   46481   46482   46483   46484   46486   46487
   46488   46489   46490   46492   46493   46494   46481   46482   46483   46484
   46485   46486   46488   46489   46492   46482   46483   46484   46488   46483
   46484   46485   46486   46487   46488   46484   46485   46486   46485   46486
   46487   46488   46489   46486   46487   46488   46487   46488   46489   46488
   46489   46489   46492       0   46491   46492   46493   46494   46495   46496
   46497   46498   46499   46500   46492   46493   46494   46496   46497   46493
   46494   46495   46496   46497   46494   46495   46496   46495   46496       0
   46497   46498   46499   46500   46501   46498   46499   46500   46501   46502
   46503   46504   46499   46500   46501   46500   46501   46501   46502   46503
   46504   46505   46506   46520   46502   46503   46504   46505   46506   46507
   46520   46521   46522   46526   46503   46504   46505   46506   46520   46504
   46505   46506   46520   46505   46506   46507   46508   46509   46520   46521
   46522   46523   46524   46526   46527   46506   46507   46520   46521   46522
   46526   46507   46508   46509   46510   46518   46520   46521   46522   46523
   46524   46526   46508   46509   46510   46511   46512   46516   46518   46519
   46520   46521   46522   46523   46524   46525   46526   46509   46510   46518
   46520   46522   46523   46524   46510   46511   46512   46513   46514   46516
   46517   46518   46519   46520   46522   46523   46524   46511   46512   46513
   46514   46515   46516   46518   46519   46522   46512   46513   46514   46518
   46513   46514   46515   46516   46517   46518   46514   46515   46516   46515
   46516   46517   46518   46519   46516   46517   46518   46517   46518   46519
   46518   46519   46519   46522       0   46521   46522   46523   46524   46525
   46526   46527   46528   46529   46530   46522   46523   46524   46526   46527
   46523   46524   46525   46526   46527   46524   46525   46526   46525   46526
       0   46527   46528   46529   46530   46531   46528   46529   46530   46531
   46532   46533   46534   46529   46530   46531   46530   46531   46531   46532
   46533   46534   46535   46536   46550   46532   46533   46534   46535   46536
   46537   46550   46551   46552   46556   46533   46534   46535   46536   46550
   46534   46535   46536   46550   46535   46536   46537   46538   46539   46550
   46551   46552   46553   46554   46556   46557   46536   46537   46550   46551
   46552   46556   46537   46538   46539   46540   46548   46550   46551   46552
   46553   46554   46556   46538   46539   46540   46541   46542   46546   46548
   46549   46550   46551   46552   46553   46554   46555   46556   46539   46540
   46548   46550   46552   46553   46554   46540   46541   46542   46543   46544
   46546   46547   46548   46549   46550   46552   46553   46554   46541   46542
   46543   46544   46545   46546   46548   46549   46552   46542   46543   46544
   46548   46543   46544   46545   46546   46547   46548   46544   46545   46546
   46545   46546   46547   46548   46549   46546   46547   46548   46547   46548
   46549   46548   46549   46549   46552       0   46551   46552   46553   46554
   46555   46556   46557   46558   46559   46560   46552   46553   46554   46556
   46557   46553   46554   46555   46556   46557   46554   46555   46556   46555
   46556       0   46557   46558   46559   46560   46561   46558   46559   46560
   46561   46562   46563   46564   46559   46560   46561   46560   46561   46561
   46562   46563   46564   46565   46566   46580   46562   46563   46564   46565
   46566   46567   46580   46581   46582   46586   46563   46564   46565   46566
   46580   46564   46565   46566   46580   46565   46566   46567   46568   46569
   46580   46581   46582   46583   46584   46586   46587   46566   46567   46580
   46581   46582   46586   46567   46568   46569   46570   46578   46580   46581
   46582   46583   46584   46586   46568   46569   46570   46571   46572   46576
   46578   46579   46580   46581   46582   46583   46584   46585   46586   46569
   46570   46578   46580   46582   46583   46584   46570   46571   46572   46573
   46574   46576   46577   46578   46579   46580   46582   46583   46584   46571
   46572   46573   46574   46575   46576   46578   46579   46582   46572   46573
   46574   46578   46573   46574   46575   46576   46577   46578   46574   46575
   46576   46575   46576   46577   46578   46579   46576   46577   46578   46577
   46578   46579   46578   46579   46579   46582       0   46581   46582   46583
   46584   46585   46586   46587   46588   46589   46590   46582   46583   46584
   46586   46587   46583   46584   46585   46586   46587   46584   46585   46586
   46585   46586       0   46587   46588   46589   46590   46591   46588   46589
   46590   46591   46592   46593   46594   46589   46590   46591   46590   46591
   46591   46592   46593   46594   46595   46596   46610   46592   46593   46594
   46595   46596   46597   46610   46611   46612   46616   46593   46594   46595
   46596   46610   46594   46595   46596   46610   46595   46596   46597   46598
   46599   46610   46611   46612   46613   46614   46616   46617   46596   46597
   46610   46611   46612   46616   46597   46598   46599   46600   46608   46610
   46611   46612   46613   46614   46616   46598   46599   46600   46601   46602
   46606   46608   46609   46610   46611   46612   46613   46614   46615   46616
   46599   46600   46608   46610   46612   46613   46614   46600   46601   46602
   46603   46604   46606   46607   46608   46609   46610   46612   46613   46614
   46601   46602   46603   46604   46605   46606   46608   46609   46612   46602
   46603   46604   46608   46603   46604   46605   46606   46607   46608   46604
   46605   46606   46605   46606   46607   46608   46609   46606   46607   46608
   46607   46608   46609   46608   46609   46609   46612       0   46611   46612
   46613   46614   46615   46616   46617   46618   46619   46620   46612   46613
   46614   46616   46617   46613   46614   46615   46616   46617   46614   46615
   46616   46615   46616       0   46617   46618   46619   46620   46621   46618
   46619   46620   46621   46622   46623   46624   46619   46620   46621   46620
   46621   46621   46622   46623   46624   46625   46626   46640   46622   46623
   46624   46625   46626   46627   46640   46641   46642   46646   46623   46624
   46625   46626   46640   46624   46625   46626   46640   46625   46626   46627
   46628   46629   46640   46641   46642   46643   46644   46646   46647   46626
   46627   46640   46641   46642   46646   46627   46628   46629   46630   46638
   46640   46641   46642   46643   46644   46646   46628   46629   46630   46631
   46632   46636   46638   46639   46640   46641   46642   46643   46644   46645
   46646   46629   46630   46638   46640   46642   46643   46644   46630   46631
   46632   46633   46634   46636   46637   46638   46639   46640   46642   46643
   46644   46631   46632   46633   46634   46635   46636   46638   46639   46642
   46632   46633   46634   46638   46633   46634   46635   46636   46637   46638
   46634   46635   46636   46635   46636   46637   46638   46639   46636   46637
   46638   46637   46638   46639   46638   46639   46639   46642       0   46641
   46642   46643   46644   46645   46646   46647   46648   46649   46650   46642
   46643   46644   46646   46647   46643   46644   46645   46646   46647   46644
   46645   46646   46645   46646       0   46647   46648   46649   46650   46651
   46648   46649   46650   46651   46652   46653   46654   46649   46650   46651
   46650   46651   46651   46652   46653   46654   46655   46656   46670   46652
   46653   46654   46655   46656   46657   46670   46671   46672   46676   46653
   46654   46655   46656   46670   46654   46655   46656   46670   46655   46656
   46657   46658   46659   46670   46671   46672   46673   46674   46676   46677
   46656   46657   46670   46671   46672   46676   46657   46658   46659   46660
   46668   46670   46671   46672   46673   46674   46676   46658   46659   46660
   46661   46662   46666   46668   46669   46670   46671   46672   46673   46674
   46675   46676   46659   46660   46668   46670   46672   46673   46674   46660
   46661   46662   46663   46664   46666   46667   46668   46669   46670   46672
   46673   46674   46661   46662   46663   46664   46665   46666   46668   46669
   46672   46662   46663   46664   46668   46663   46664   46665   46666   46667
   46668   46664   46665   46666   46665   46666   46667   46668   46669   46666
   46667   46668   46667   46668   46669   46668   46669   46669   46672       0
   46671   46672   46673   46674   46675   46676   46677   46678   46679   46680
   46672   46673   46674   46676   46677   46673   46674   46675   46676   46677
   46674   46675   46676   46675   46676       0   46677   46678   46679   46680
   46681   46678   46679   46680   46681   46682   46683   46684   46679   46680
   46681   46680   46681   46681   46682   46683   46684   46685   46686   46700
   46682   46683   46684   46685   46686   46687   46700   46701   46702   46706
   46683   46684   46685   46686   46700   46684   46685   46686   46700   46685
   46686   46687   46688   46689   46700   46701   46702   46703   46704   46706
   46707   46686   46687   46700   46701   46702   46706   46687   46688   46689
   46690   46698   46700   46701   46702   46703   46704   46706   46688   46689
   46690   46691   46692   46696   46698   46699   46700   46701   46702   46703
   46704   46705   46706   46689   46690   46698   46700   46702   46703   46704
   46690   46691   46692   46693   46694   46696   46697   46698   46699   46700
   46702   46703   46704   46691   46692   46693   46694   46695   46696   46698
   46699   46702   46692   46693   46694   46698   46693   46694   46695   46696
   46697   46698   46694   46695   46696   46695   46696   46697   46698   46699
   46696   46697   46698   46697   46698   46699   46698   46699   46699   46702
       0   46701   46702   46703   46704   46705   46706   46707   46708   46709
   46710   46702   46703   46704   46706   46707   46703   46704   46705   46706
   46707   46704   46705   46706   46705   46706       0   46707   46708   46709
   46710   46711   46708   46709   46710   46711   46712   46713   46714   46709
   46710   46711   46710   46711   46711   46712   46713   46714   46715   46716
   46730   46712   46713   46714   46715   46716   46717   46730   46731   46732
   46736   46713   46714   46715   46716   46730   46714   46715   46716   46730
   46715   46716   46717   46718   46719   46730   46731   46732   46733   46734
   46736   46737   46716   46717   46730   46731   46732   46736   46717   46718
   46719   46720   46728   46730   46731   46732   46733   46734   46736   46718
   46719   46720   46721   46722   46726   46728   46729   46730   46731   46732
   46733   46734   46735   46736   46719   46720   46728   46730   46732   46733
   46734   46720   46721   46722   46723   46724   46726   46727   46728   46729
   46730   46732   46733   46734   46721   46722   46723   46724   46725   46726
   46728   46729   46732   46722   46723   46724   46728   46723   46724   46725
   46726   46727   46728   46724   46725   46726   46725   46726   46727   46728
   46729   46726   46727   46728   46727   46728   46729   46728   46729   46729
   46732       0   46731   46732   46733   46734   46735   46736   46737   46738
   46739   46740   46732   46733   46734   46736   46737   46733   46734   46735
   46736   46737   46734   46735   46736   46735   46736       0   46737   46738
   46739   46740   46741   46738   46739   46740   46741   46742   46743   46744
   46739   46740   46741   46740   46741   46741   46742   46743   46744   46745
   46746   46760   46742   46743   46744   46745   46746   46747   46760   46761
   46762   46766   46743   46744   46745   46746   46760   46744   46745   46746
   46760   46745   46746   46747   46748   46749   46760   46761   46762   46763
   46764   46766   46767   46746   46747   46760   46761   46762   46766   46747
   46748   46749   46750   46758   46760   46761   46762   46763   46764   46766
   46748   46749   46750   46751   46752   46756   46758   46759   46760   46761
   46762   46763   46764   46765   46766   46749   46750   46758   46760   46762
   46763   46764   46750   46751   46752   46753   46754   46756   46757   46758
   46759   46760   46762   46763   46764   46751   46752   46753   46754   46755
   46756   46758   46759   46762   46752   46753   46754   46758   46753   46754
   46755   46756   46757   46758   46754   46755   46756   46755   46756   46757
   46758   46759   46756   46757   46758   46757   46758   46759   46758   46759
   46759   46762       0   46761   46762   46763   46764   46765   46766   46767
   46768   46769   46770   46762   46763   46764   46766   46767   46763   46764
   46765   46766   46767   46764   46765   46766   46765   46766       0   46767
   46768   46769   46770   46771   46768   46769   46770   46771   46772   46773
   46774   46769   46770   46771   46770   46771   46771   46772   46773   46774
   46775   46776   46790   46772   46773   46774   46775   46776   46777   46790
   46791   46792   46796   46773   46774   46775   46776   46790   46774   46775
   46776   46790   46775   46776   46777   46778   46779   46790   46791   46792
   46793   46794   46796   46797   46776   46777   46790   46791   46792   46796
   46777   46778   46779   46780   46788   46790   46791   46792   46793   46794
   46796   46778   46779   46780   46781   46782   46786   46788   46789   46790
   46791   46792   46793   46794   46795   46796   46779   46780   46788   46790
   46792   46793   46794   46780   46781   46782   46783   46784   46786   46787
   46788   46789   46790   46792   46793   46794   46781   46782   46783   46784
   46785   46786   46788   46789   46792   46782   46783   46784   46788   46783
   46784   46785   46786   46787   46788   46784   46785   46786   46785   46786
   46787   46788   46789   46786   46787   46788   46787   46788   46789   46788
   46789   46789   46792       0   46791   46792   46793   46794   46795   46796
   46797   46798   46799   46800   46792   46793   46794   46796   46797   46793
   46794   46795   46796   46797   46794   46795   46796   46795   46796       0
   46797   46798   46799   46800   46801   46798   46799   46800   46801   46802
   46803   46804   46799   46800   46801   46800   46801   46801   46802   46803
   46804   46805   46806   46820   46802   46803   46804   46805   46806   46807
   46820   46821   46822   46826   46803   46804   46805   46806   46820   46804
   46805   46806   46820   46805   46806   46807   46808   46809   46820   46821
   46822   46823   46824   46826   46827   46806   46807   46820   46821   46822
   46826   46807   46808   46809   46810   46818   46820   46821   46822   46823
   46824   46826   46808   46809   46810   46811   46812   46816   46818   46819
   46820   46821   46822   46823   46824   46825   46826   46809   46810   46818
   46820   46822   46823   46824   46810   46811   46812   46813   46814   46816
   46817   46818   46819   46820   46822   46823   46824   46811   46812   46813
   46814   46815   46816   46818   46819   46822   46812   46813   46814   46818
   46813   46814   46815   46816   46817   46818   46814   46815   46816   46815
   46816   46817   46818   46819   46816   46817   46818   46817   46818   46819
   46818   46819   46819   46822       0   46821   46822   46823   46824   46825
   46826   46827   46828   46829   46830   46822   46823   46824   46826   46827
   46823   46824   46825   46826   46827   46824   46825   46826   46825   46826
       0   46827   46828   46829   46830   46831   46828   46829   46830   46831
   46832   46833   46834   46829   46830   46831   46830   46831   46831   46832
   46833   46834   46835   46836   46850   46832   46833   46834   46835   46836
   46837   46850   46851   46852   46856   46833   46834   46835   46836   46850
   46834   46835   46836   46850   46835   46836   46837   46838   46839   46850
   46851   46852   46853   46854   46856   46857   46836   46837   46850   46851
   46852   46856   46837   46838   46839   46840   46848   46850   46851   46852
   46853   46854   46856   46838   46839   46840   46841   46842   46846   46848
   46849   46850   46851   46852   46853   46854   46855   46856   46839   46840
   46848   46850   46852   46853   46854   46840   46841   46842   46843   46844
   46846   46847   46848   46849   46850   46852   46853   46854   46841   46842
   46843   46844   46845   46846   46848   46849   46852   46842   46843   46844
   46848   46843   46844   46845   46846   46847   46848   46844   46845   46846
   46845   46846   46847   46848   46849   46846   46847   46848   46847   46848
   46849   46848   46849   46849   46852       0   46851   46852   46853   46854
   46855   46856   46857   46858   46859   46860   46852   46853   46854   46856
   46857   46853   46854   46855   46856   46857   46854   46855   46856   46855
   46856       0   46857   46858   46859   46860   46861   46858   46859   46860
   46861   46862   46863   46864   46859   46860   46861   46860   46861   46861
   46862   46863   46864   46865   46866   46880   46862   46863   46864   46865
   46866   46867   46880   46881   46882   46886   46863   46864   46865   46866
   46880   46864   46865   46866   46880   46865   46866   46867   46868   46869
   46880   46881   46882   46883   46884   46886   46887   46866   46867   46880
   46881   46882   46886   46867   46868   46869   46870   46878   46880   46881
   46882   46883   46884   46886   46868   46869   46870   46871   46872   46876
   46878   46879   46880   46881   46882   46883   46884   46885   46886   46869
   46870   46878   46880   46882   46883   46884   46870   46871   46872   46873
   46874   46876   46877   46878   46879   46880   46882   46883   46884   46871
   46872   46873   46874   46875   46876   46878   46879   46882   46872   46873
   46874   46878   46873   46874   46875   46876   46877   46878   46874   46875
   46876   46875   46876   46877   46878   46879   46876   46877   46878   46877
   46878   46879   46878   46879   46879   46882       0   46881   46882   46883
   46884   46885   46886   46887   46888   46889   46890   46882   46883   46884
   46886   46887   46883   46884   46885   46886   46887   46884   46885   46886
   46885   46886       0   46887   46888   46889   46890   46891   46888   46889
   46890   46891   46892   46893   46894   46889   46890   46891   46890   46891
   46891   46892   46893   46894   46895   46896   46910   46892   46893   46894
   46895   46896   46897   46910   46911   46912   46916   46893   46894   46895
   46896   46910   46894   46895   46896   46910   46895   46896   46897   46898
   46899   46910   46911   46912   46913   46914   46916   46917   46896   46897
   46910   46911   46912   46916   46897   46898   46899   46900   46908   46910
   46911   46912   46913   46914   46916   46898   46899   46900   46901   46902
   46906   46908   46909   46910   46911   46912   46913   46914   46915   46916
   46899   46900   46908   46910   46912   46913   46914   46900   46901   46902
   46903   46904   46906   46907   46908   46909   46910   46912   46913   46914
   46901   46902   46903   46904   46905   46906   46908   46909   46912   46902
   46903   46904   46908   46903   46904   46905   46906   46907   46908   46904
   46905   46906   46905   46906   46907   46908   46909   46906   46907   46908
   46907   46908   46909   46908   46909   46909   46912       0   46911   46912
   46913   46914   46915   46916   46917   46918   46919   46920   46912   46913
   46914   46916   46917   46913   46914   46915   46916   46917   46914   46915
   46916   46915   46916       0   46917   46918   46919   46920   46921   46918
   46919   46920   46921   46922   46923   46924   46919   46920   46921   46920
   46921   46921   46922   46923   46924   46925   46926   46940   46922   46923
   46924   46925   46926   46927   46940   46941   46942   46946   46923   46924
   46925   46926   46940   46924   46925   46926   46940   46925   46926   46927
   46928   46929   46940   46941   46942   46943   46944   46946   46947   46926
   46927   46940   46941   46942   46946   46927   46928   46929   46930   46938
   46940   46941   46942   46943   46944   46946   46928   46929   46930   46931
   46932   46936   46938   46939   46940   46941   46942   46943   46944   46945
   46946   46929   46930   46938   46940   46942   46943   46944   46930   46931
   46932   46933   46934   46936   46937   46938   46939   46940   46942   46943
   46944   46931   46932   46933   46934   46935   46936   46938   46939   46942
   46932   46933   46934   46938   46933   46934   46935   46936   46937   46938
   46934   46935   46936   46935   46936   46937   46938   46939   46936   46937
   46938   46937   46938   46939   46938   46939   46939   46942       0   46941
   46942   46943   46944   46945   46946   46947   46948   46949   46950   46942
   46943   46944   46946   46947   46943   46944   46945   46946   46947   46944
   46945   46946   46945   46946       0   46947   46948   46949   46950   46951
   46948   46949   46950   46951   46952   46953   46954   46949   46950   46951
   46950   46951   46951   46952   46953   46954   46955   46956   46970   46952
   46953   46954   46955   46956   46957   46970   46971   46972   46976   46953
   46954   46955   46956   46970   46954   46955   46956   46970   46955   46956
   46957   46958   46959   46970   46971   46972   46973   46974   46976   46977
   46956   46957   46970   46971   46972   46976   46957   46958   46959   46960
   46968   46970   46971   46972   46973   46974   46976   46958   46959   46960
   46961   46962   46966   46968   46969   46970   46971   46972   46973   46974
   46975   46976   46959   46960   46968   46970   46972   46973   46974   46960
   46961   46962   46963   46964   46966   46967   46968   46969   46970   46972
   46973   46974   46961   46962   46963   46964   46965   46966   46968   46969
   46972   46962   46963   46964   46968   46963   46964   46965   46966   46967
   46968   46964   46965   46966   46965   46966   46967   46968   46969   46966
   46967   46968   46967   46968   46969   46968   46969   46969   46972       0
   46971   46972   46973   46974   46975   46976   46977   46978   46979   46980
   46972   46973   46974   46976   46977   46973   46974   46975   46976   46977
   46974   46975   46976   46975   46976       0   46977   46978   46979   46980
   46981   46978   46979   46980   46981   46982   46983   46984   46979   46980
   46981   46980   46981   46981   46982   46983   46984   46985   46986   47000
   46982   46983   46984   46985   46986   46987   47000   47001   47002   47006
   46983   46984   46985   46986   47000   46984   46985   46986   47000   46985
   46986   46987   46988   46989   47000   47001   47002   47003   47004   47006
   47007   46986   46987   47000   47001   47002   47006   46987   46988   46989
   46990   46998   47000   47001   47002   47003   47004   47006   46988   46989
   46990   46991   46992   46996   46998   46999   47000   47001   47002   47003
   47004   47005   47006   46989   46990   46998   47000   47002   47003   47004
   46990   46991   46992   46993   46994   46996   46997   46998   46999   47000
   47002   47003   47004   46991   46992   46993   46994   46995   46996   46998
   46999   47002   46992   46993   46994   46998   46993   46994   46995   46996
   46997   46998   46994   46995   46996   46995   46996   46997   46998   46999
   46996   46997   46998   46997   46998   46999   46998   46999   46999   47002
       0   47001   47002   47003   47004   47005   47006   47007   47008   47009
   47010   47002   47003   47004   47006   47007   47003   47004   47005   47006
   47007   47004   47005   47006   47005   47006       0   47007   47008   47009
   47010   47011   47008   47009   47010   47011   47012   47013   47014   47009
   47010   47011   47010   47011   47011   47012   47013   47014   47015   47016
   47030   47012   47013   47014   47015   47016   47017   47030   47031   47032
   47036   47013   47014   47015   47016   47030   47014   47015   47016   47030
   47015   47016   47017   47018   47019   47030   47031   47032   47033   47034
   47036   47037   47016   47017   47030   47031   47032   47036   47017   47018
   47019   47020   47028   47030   47031   47032   47033   47034   47036   47018
   47019   47020   47021   47022   47026   47028   47029   47030   47031   47032
   47033   47034   47035   47036   47019   47020   47028   47030   47032   47033
   47034   47020   47021   47022   47023   47024   47026   47027   47028   47029
   47030   47032   47033   47034   47021   47022   47023   47024   47025   47026
   47028   47029   47032   47022   47023   47024   47028   47023   47024   47025
   47026   47027   47028   47024   47025   47026   47025   47026   47027   47028
   47029   47026   47027   47028   47027   47028   47029   47028   47029   47029
   47032       0   47031   47032   47033   47034   47035   47036   47037   47032
   47033   47034   47036   47037   47033   47034   47035   47036   47037   47034
   47035   47036   47035   47036       0   47037       0       0       0       0
       0       0       0       0       0       0       0       0       0       0
       0       0       0       0       0       0       0       0       0       0
       0       0       0       0       0       0       0       0       0       0
       0       0       0       0       0       0       0       0       0       0
       0       0       0       0       0       0       0       0       0       0
       0       0       0       0       0       0       0       0       0       0
       0       0       0       0       0       0       0       0       0       0
       0       0       0       0       0       0       0       0       0       0
       0       0       0       0       0       0       0       0       0       0
       0       0       0       0       0       0       0       0       0       0
       0       0       0       0       0       0       0       0       0       0
       0       0       0       0       0       0       0       0       0       0
       0       0       0       0       0       0       0       0       0       0
       0       0       0       0       0       0       0       0       0       0
       0       0       0       0       0       0       0       0       0       0
       0       0       0       0       0       0       0       0       0       0
       0       0       0       0       0       0       0       0       0       0
       0       0       0       0       0       0       0       0       0       0
       0       0       0       0       0       0       0       0       0       0
       0       0       0       0       0       0       0       0       0       0
       0       0       0       0       0       0       0       0       0       0
       0       0       0       0       0       0       0       0       0       0
       0       0       0       0       0       0       0       0       0       0
       0       0       0       0       0       0       0       0       0       0
       0       0       0       0       0       0       0       0       0       0
       0       0       0       0       0       0       0       0       0       0
       0       0       0       0       0       0       0       0       0       0
       0       0       0       0       0       0       0       0       0       0
       0       0       0       0       0       0       0       0       0       0
       0       0       0       0       0       0       0       0       0       0
       0       0       0       0       0       0       0       0       0       0
       0       0       0       0       0       0       0       0       0       0
       0       0       0       0       0       0       0       0       0       0
       0       0       0       0       0       0       0       0       0       0
       0       0       0       0       0       0       0       0       0       0
       0       0       0       0       0       0       0       0       0       0
       0       0       0       0       0       0       0       0       0       0
       0       0       0       0       0       0       0       0       0       0
       0       0       0       0       0       0       0       0       0       0
       0       0       0       0       0       0       0       0       0       0
       0       0       0       0       0       0       0       0       0       0
       0       0       0       0       0       0       0       0       0       0
       0       0       0       0       0       0       0       0       0       0
       0       0       0       0       0       0       0       0       0       0
       0       0       0       0       0       0       0       0       0       0
       0       0       0       0       0       0       0       0       0       0
       0       0       0       0       0       0       0       0   47510   47511
   47512   47511   47512   47512       0   47514   47515   47516   47515   47516
   47516       0   47518   47519   47520   47519   47520   47520       0   47522
   47523   47524   47523   47524   47524       0   47526   47527   47528   47527
   47528   47528       0   47530   47531   47532   47531   47532   47532       0
   47534   47535   47536   47535   47536   47536       0   47538   47539   47540
   47539   47540   47540       0   47542   47543   47544   47543   47544   47544
       0   47546   47547   47548   47547   47548   47548       0   47550   47551
   47552   47551   47552   47552       0   47554   47555   47556   47555   47556
   47556       0   47558   47559   47560   47559   47560   47560       0   47562
   47563   47564   47563   47564   47564       0   47566   47567   47568   47567
   47568   47568       0   47570   47571   47572   47571   47572   47572       0
   47574   47575   47576   47575   47576   47576       0   47578   47579   47580
   47579   47580   47580       0   47582   47583   47584   47583   47584   47584
       0   47586   47587   47588   47587   47588   47588       0   47590   47591
   47592   47591   47592   47592       0   47594   47595   47596   47595   47596
   47596       0   47598   47599   47600   47599   47600   47600       0   47602
   47603   47604   47603   47604   47604       0   47606   47607   47608   47607
   47608   47608       0   47610   47611   47612   47611   47612   47612       0
   47614   47615   47616   47615   47616   47616       0   47618   47619   47620
   47619   47620   47620       0   47622   47623   47624   47623   47624   47624
       0   47626   47627   47628   47627   47628   47628       0   47630   47631
   47632   47631   47632   47632       0   47634   47635   47636   47635   47636
   47636       0   47638   47639   47640   47639   47640   47640       0   47642
   47643   47644   47643   47644   47644       0   47646   47647   47648   47647
   47648   47648       0   47650   47651   47652   47651   47652   47652       0
   47654   47655   47656   47655   47656   47656       0   47658   47659   47660
   47659   47660   47660       0   47662   47663   47664   47663   47664   47664
       0   47666   47667   47668   47667   47668   47668       0   47670   47671
   47672   47671   47672   47672       0   47674   47675   47676   47675   47676
   47676       0   47678   47679   47680   47679   47680   47680       0   47682
   47683   47684   47683   47684   47684       0   47686   47687   47688   47687
   47688   47688       0   47690   47691   47692   47691   47692   47692       0
   47694   47695   47696   47695   47696   47696       0   47698   47699   47700
   47699   47700   47700       0   47702   47703   47704   47703   47704   47704
       0   47706   47707   47708   47707   47708   47708       0   47710   47711
   47712   47711   47712   47712       0   47714   47715   47716   47715   47716
   47716       0   47718   47719   47720   47719   47720   47720       0   47722
   47723   47724   47723   47724   47724       0   47726   47727   47728   47727
   47728   47728       0   47730   47731   47732   47731   47732   47732       0
   47734   47735   47736   47735   47736   47736       0   47738   47739   47740
   47739   47740   47740       0   47742   47743   47744   47743   47744   47744
       0   47746   47747   47748   47747   47748   47748       0   47750   47751
   47752   47751   47752   47752       0   47754   47755   47756   47755   47756
   47756       0   47758   47759   47760   47759   47760   47760       0   47762
   47763   47764   47763   47764   47764       0   47766   47767   47768   47767
   47768   47768       0   47770   47771   47772   47771   47772   47772       0
   47774   47775   47776   47775   47776   47776       0   47778   47779   47780
   47779   47780   47780       0   47782   47783   47784   47783   47784   47784
       0   47786   47787   47788   47787   47788   47788       0   47790   47791
   47792   47791   47792   47792       0   47794   47795   47796   47795   47796
   47796       0   47798   47799   47800   47799   47800   47800       0   47802
   47803   47804   47803   47804   47804       0   47806   47807   47808   47807
   47808   47808       0   47810   47811   47812   47811   47812   47812       0
   47814   47815   47816   47815   47816   47816       0   47818   47819   47820
   47819   47820   47820       0   47822   47823   47824   47823   47824   47824
       0   47826   47827   47828   47827   47828   47828       0   47830   47831
   47832   47831   47832   47832       0   47834   47835   47836   47835   47836
   47836       0   47838   47839   47840   47839   47840   47840       0   47842
   47843   47844   47843   47844   47844       0   47846   47847   47848   47847
   47848   47848       0   47850   47851   47852   47851   47852   47852       0
   47854   47855   47856   47855   47856   47856       0   47858   47859   47860
   47859   47860   47860       0   47862   47863   47864   47863   47864   47864
       0   47866   47867   47868   47867   47868   47868       0   47870   47871
   47872   47871   47872   47872       0   47874   47875   47876   47875   47876
   47876       0   47878   47879   47880   47879   47880   47880       0   47882
   47883   47884   47883   47884   47884       0   47886   47887   47888   47887
   47888   47888       0   47890   47891   47892   47891   47892   47892       0
   47894   47895   47896   47895   47896   47896       0   47898   47899   47900
   47899   47900   47900       0   47902   47903   47904   47903   47904   47904
       0   47906   47907   47908   47907   47908   47908       0   47910   47911
   47912   47911   47912   47912       0   47914   47915   47916   47915   47916
   47916       0   47918   47919   47920   47919   47920   47920       0   47922
   47923   47924   47923   47924   47924       0   47926   47927   47928   47927
   47928   47928       0   47930   47931   47932   47931   47932   47932       0
   47934   47935   47936   47935   47936   47936       0   47938   47939   47940
   47939   47940   47940       0   47942   47943   47944   47943   47944   47944
       0   47946   47947   47948   47947   47948   47948       0   47950   47951
   47952   47951   47952   47952       0   47954   47955   47956   47955   47956
   47956       0   47958   47959   47960   47959   47960   47960       0   47962
   47963   47964   47963   47964   47964       0   47966   47967   47968   47967
   47968   47968       0   47970   47971   47972   47971   47972   47972       0
   47974   47975   47976   47975   47976   47976       0   47978   47979   47980
   47979   47980   47980       0   47982   47983   47984   47983   47984   47984
       0   47986   47987   47988   47987   47988   47988       0   47990   47991
   47992   47991   47992   47992       0   47994   47995   47996   47995   47996
   47996       0   47998   47999   48000   47999   48000   48000       0   48002
   48003   48004   48003   48004   48004       0   48006   48007   48008   48007
   48008   48008       0   48010   48011   48012   48011   48012   48012       0
   48014   48015   48016   48015   48016   48016       0   48018   48019   48020
   48019   48020   48020       0   48022   48023   48024   48023   48024   48024
       0   48026   48027   48028   48027   48028   48028       0   48030   48031
   48032   48031   48032   48032       0   48034   48035   48036   48035   48036
   48036       0   48038   48039   48040   48039   48040   48040       0   48042
   48043   48044   48043   48044   48044       0   48046   48047   48048   48047
   48048   48048       0   48050   48051   48052   48051   48052   48052       0
   48054   48055   48056   48055   48056   48056       0   48058   48059   48060
   48059   48060   48060       0   48062   48063   48064   48063   48064   48064
       0   48066   48067   48068   48067   48068   48068       0   48070   48071
   48072   48071   48072   48072       0   48074   48075   48076   48075   48076
   48076       0   48078   48079   48080   48079   48080   48080       0   48082
   48083   48084   48083   48084   48084       0   48086   48087   48088   48087
   48088   48088       0   48090   48091   48092   48091   48092   48092       0
   48094   48095   48096   48095   48096   48096       0   48098   48099   48100
   48099   48100   48100       0   48102   48103   48104   48103   48104   48104
       0   48106   48107   48108   48107   48108   48108       0   48110   48111
   48112   48111   48112   48112       0   48114   48115   48116   48115   48116
   48116       0   48118   48119   48120   48119   48120   48120       0   48122
   48123   48124   48123   48124   48124       0   48126   48127   48128   48127
   48128   48128       0   48130   48131   48132   48131   48132   48132       0
   48134   48135   48136   48135   48136   48136       0   48138   48139   48140
   48139   48140   48140       0   48142   48143   48144   48143   48144   48144
       0   48146   48147   48148   48147   48148   48148       0   48150   48151
   48152   48151   48152   48152       0   48154   48155   48156   48155   48156
   48156       0   48158   48159   48160   48159   48160   48160       0   48162
   48163   48164   48163   48164   48164       0   48166   48167   48168   48167
   48168   48168       0   48170   48171   48172   48171   48172   48172       0
   48174   48175   48176   48175   48176   48176       0   48178   48179   48180
   48179   48180   48180       0   48182   48183   48184   48183   48184   48184
       0   48186   48187   48188   48187   48188   48188       0   48190   48191
   48192   48191   48192   48192       0   48194   48195   48196   48195   48196
   48196       0   48198   48199   48200   48199   48200   48200       0   48202
   48203   48204   48203   48204   48204       0   48206   48207   48208   48207
   48208   48208       0   48210   48211   48212   48211   48212   48212       0
   48214   48215   48216   48215   48216   48216       0   48218   48219   48220
   48219   48220   48220       0   48222   48223   48224   48223   48224   48224
       0   48226   48227   48228   48227   48228   48228       0   48230   48231
   48232   48231   48232   48232       0   48234   48235   48236   48235   48236
   48236       0   48238   48239   48240   48239   48240   48240       0   48242
   48243   48244   48243   48244   48244       0   48246   48247   48248   48247
   48248   48248       0   48250   48251   48252   48251   48252   48252       0
   48254   48255   48256   48255   48256   48256       0   48258   48259   48260
   48259   48260   48260       0   48262   48263   48264   48263   48264   48264
       0   48266   48267   48268   48267   48268   48268       0   48270   48271
   48272   48271   48272   48272       0   48274   48275   48276   48275   48276
   48276       0   48278   48279   48280   48279   48280   48280       0   48282
   48283   48284   48283   48284   48284       0   48286   48287   48288   48287
   48288   48288       0   48290   48291   48292   48291   48292   48292       0
   48294   48295   48296   48295   48296   48296       0   48298   48299   48300
   48299   48300   48300       0   48302   48303   48304   48303   48304   48304
       0   48306   48307   48308   48307   48308   48308       0   48310   48311
   48312   48311   48312   48312       0   48314   48315   48316   48315   48316
   48316       0   48318   48319   48320   48319   48320   48320       0   48322
   48323   48324   48323   48324   48324       0   48326   48327   48328   48327
   48328   48328       0   48330   48331   48332   48331   48332   48332       0
   48334   48335   48336   48335   48336   48336       0   48338   48339   48340
   48339   48340   48340       0   48342   48343   48344   48343   48344   48344
       0   48346   48347   48348   48347   48348   48348       0   48350   48351
   48352   48351   48352   48352       0   48354   48355   48356   48355   48356
   48356       0   48358   48359   48360   48359   48360   48360       0   48362
   48363   48364   48363   48364   48364       0   48366   48367   48368   48367
   48368   48368       0   48370   48371   48372   48371   48372   48372       0
   48374   48375   48376   48375   48376   48376       0   48378   48379   48380
   48379   48380   48380       0   48382   48383   48384   48383   48384   48384
       0   48386   48387   48388   48387   48388   48388       0   48390   48391
   48392   48391   48392   48392       0   48394   48395   48396   48395   48396
   48396       0   48398   48399   48400   48399   48400   48400       0   48402
   48403   48404   48403   48404   48404       0   48406   48407   48408   48407
   48408   48408       0   48410   48411   48412   48411   48412   48412       0
   48414   48415   48416   48415   48416   48416       0   48418   48419   48420
   48419   48420   48420       0   48422   48423   48424   48423   48424   48424
       0   48426   48427   48428   48427   48428   48428       0   48430   48431
   48432   48431   48432   48432       0   48434   48435   48436   48435   48436
   48436       0   48438   48439   48440   48439   48440   48440       0   48442
   48443   48444   48443   48444   48444       0   48446   48447   48448   48447
   48448   48448       0   48450   48451   48452   48451   48452   48452       0
   48454   48455   48456   48455   48456   48456       0   48458   48459   48460
   48459   48460   48460       0   48462   48463   48464   48463   48464   48464
       0   48466   48467   48468   48467   48468   48468       0   48470   48471
   48472   48471   48472   48472       0   48474   48475   48476   48475   48476
   48476       0   48478   48479   48480   48479   48480   48480       0   48482
   48483   48484   48483   48484   48484       0   48486   48487   48488   48487
   48488   48488       0   48490   48491   48492   48491   48492   48492       0
   48494   48495   48496   48495   48496   48496       0   48498   48499   48500
   48499   48500   48500       0   48502   48503   48504   48503   48504   48504
       0   48506   48507   48508   48507   48508   48508       0   48510   48511
   48512   48511   48512   48512       0   48514   48515   48516   48515   48516
   48516       0   48518   48519   48520   48519   48520   48520       0   48522
   48523   48524   48523   48524   48524       0   48526   48527   48528   48527
   48528   48528       0   48530   48531   48532   48531   48532   48532       0
   48534   48535   48536   48535   48536   48536       0   48538   48539   48540
   48539   48540   48540       0   48542   48543   48544   48543   48544   48544
       0   48546   48547   48548   48547   48548   48548       0   48550   48551
   48552   48551   48552   48552       0   48554   48555   48556   48555   48556
   48556       0   48558   48559   48560   48559   48560   48560       0   48562
   48563   48564   48563   48564   48564       0   48566   48567   48568   48567
   48568   48568       0   48570   48571   48572   48571   48572   48572       0
   48574   48575   48576   48575   48576   48576       0   48578   48579   48580
   48579   48580   48580       0   48582   48583   48584   48583   48584   48584
       0   48586   48587   48588   48587   48588   48588       0   48590   48591
   48592   48591   48592   48592       0   48594   48595   48596   48595   48596
   48596       0   48598   48599   48600   48599   48600   48600       0   48602
   48603   48604   48603   48604   48604       0   48606   48607   48608   48607
   48608   48608       0   48610   48611   48612   48611   48612   48612       0
   48614   48615   48616   48615   48616   48616       0   48618   48619   48620
   48619   48620   48620       0   48622   48623   48624   48623   48624   48624
       0   48626   48627   48628   48627   48628   48628       0   48630   48631
   48632   48631   48632   48632       0   48634   48635   48636   48635   48636
   48636       0   48638   48639   48640   48639   48640   48640       0   48642
   48643   48644   48643   48644   48644       0   48646   48647   48648   48647
   48648   48648       0   48650   48651   48652   48651   48652   48652       0
   48654   48655   48656   48655   48656   48656       0   48658   48659   48660
   48659   48660   48660       0   48662   48663   48664   48663   48664   48664
       0   48666   48667   48668   48667   48668   48668       0   48670   48671
   48672   48671   48672   48672       0   48674   48675   48676   48675   48676
   48676       0   48678   48679   48680   48679   48680   48680       0   48682
   48683   48684   48683   48684   48684       0   48686   48687   48688   48687
   48688   48688       0   48690   48691   48692   48691   48692   48692       0
   48694   48695   48696   48695   48696   48696       0   48698   48699   48700
   48699   48700   48700       0   48702   48703   48704   48703   48704   48704
       0   48706   48707   48708   48707   48708   48708       0   48710   48711
   48712   48711   48712   48712       0   48714   48715   48716   48715   48716
   48716       0   48718   48719   48720   48719   48720   48720       0   48722
   48723   48724   48723   48724   48724       0   48726   48727   48728   48727
   48728   48728       0   48730   48731   48732   48731   48732   48732       0
   48734   48735   48736   48735   48736   48736       0   48738   48739   48740
   48739   48740   48740       0   48742   48743   48744   48743   48744   48744
       0   48746   48747   48748   48747   48748   48748       0   48750   48751
   48752   48751   48752   48752       0   48754   48755   48756   48755   48756
   48756       0   48758   48759   48760   48759   48760   48760       0   48762
   48763   48764   48763   48764   48764       0   48766   48767   48768   48767
   48768   48768       0   48770   48771   48772   48771   48772   48772       0
   48774   48775   48776   48775   48776   48776       0   48778   48779   48780
   48779   48780   48780       0   48782   48783   48784   48783   48784   48784
       0   48786   48787   48788   48787   48788   48788       0   48790   48791
   48792   48791   48792   48792       0   48794   48795   48796   48795   48796
   48796       0   48798   48799   48800   48799   48800   48800       0   48802
   48803   48804   48803   48804   48804       0   48806   48807   48808   48807
   48808   48808       0   48810   48811   48812   48811   48812   48812       0
   48814   48815   48816   48815   48816   48816       0   48818   48819   48820
   48819   48820   48820       0   48822   48823   48824   48823   48824   48824
       0   48826   48827   48828   48827   48828   48828       0   48830   48831
   48832   48831   48832   48832       0   48834   48835   48836   48835   48836
   48836       0   48838   48839   48840   48839   48840   48840       0   48842
   48843   48844   48843   48844   48844       0   48846   48847   48848   48847
   48848   48848       0   48850   48851   48852   48851   48852   48852       0
   48854   48855   48856   48855   48856   48856       0   48858   48859   48860
   48859   48860   48860       0   48862   48863   48864   48863   48864   48864
       0   48866   48867   48868   48867   48868   48868       0   48870   48871
   48872   48871   48872   48872       0   48874   48875   48876   48875   48876
   48876       0   48878   48879   48880   48879   48880   48880       0   48882
   48883   48884   48883   48884   48884       0   48886   48887   48888   48887
   48888   48888       0   48890   48891   48892   48891   48892   48892       0
   48894   48895   48896   48895   48896   48896       0   48898   48899   48900
   48899   48900   48900       0   48902   48903   48904   48903   48904   48904
       0   48906   48907   48908   48907   48908   48908       0   48910   48911
   48912   48911   48912   48912       0   48914   48915   48916   48915   48916
   48916       0   48918   48919   48920   48919   48920   48920       0   48922
   48923   48924   48923   48924   48924       0   48926   48927   48928   48927
   48928   48928       0   48930   48931   48932   48931   48932   48932       0
   48934   48935   48936   48935   48936   48936       0   48938   48939   48940
   48939   48940   48940       0   48942   48943   48944   48943   48944   48944
       0   48946   48947   48948   48947   48948   48948       0   48950   48951
   48952   48951   48952   48952       0   48954   48955   48956   48955   48956
   48956       0   48958   48959   48960   48959   48960   48960       0   48962
   48963   48964   48963   48964   48964       0   48966   48967   48968   48967
   48968   48968       0   48970   48971   48972   48971   48972   48972       0
   48974   48975   48976   48975   48976   48976       0   48978   48979   48980
   48979   48980   48980       0   48982   48983   48984   48983   48984   48984
       0   48986   48987   48988   48987   48988   48988       0   48990   48991
   48992   48991   48992   48992       0   48994   48995   48996   48995   48996
   48996       0   48998   48999   49000   48999   49000   49000       0   49002
   49003   49004   49003   49004   49004       0   49006   49007   49008   49007
   49008   49008       0   49010   49011   49012   49011   49012   49012       0
   49014   49015   49016   49015   49016   49016       0   49018   49019   49020
   49019   49020   49020       0   49022   49023   49024   49023   49024   49024
       0   49026   49027   49028   49027   49028   49028       0   49030   49031
   49032   49031   49032   49032       0   49034   49035   49036   49035   49036
   49036       0   49038   49039   49040   49039   49040   49040       0   49042
   49043   49044   49043   49044   49044       0   49046   49047   49048   49047
   49048   49048       0   49050   49051   49052   49051   49052   49052       0
   49054   49055   49056   49055   49056   49056       0   49058   49059   49060
   49059   49060   49060       0   49062   49063   49064   49063   49064   49064
       0   49066   49067   49068   49067   49068   49068       0   49070   49071
   49072   49071   49072   49072       0   49074   49075   49076   49075   49076
   49076       0   49078   49079   49080   49079   49080   49080       0   49082
   49083   49084   49083   49084   49084       0   49086   49087   49088   49087
   49088   49088       0   49090   49091   49092   49091   49092   49092       0
   49094   49095   49096   49095   49096   49096       0   49098   49099   49100
   49099   49100   49100       0   49102   49103   49104   49103   49104   49104
       0   49106   49107   49108   49107   49108   49108       0   49110   49111
   49112   49111   49112   49112       0   49114   49115   49116   49115   49116
   49116       0   49118   49119   49120   49119   49120   49120       0   49122
   49123   49124   49123   49124   49124       0   49126   49127   49128   49127
   49128   49128       0   49130   49131   49132   49131   49132   49132       0
   49134   49135   49136   49135   49136   49136       0   49138   49139   49140
   49139   49140   49140       0   49142   49143   49144   49143   49144   49144
       0   49146   49147   49148   49147   49148   49148       0   49150   49151
   49152   49151   49152   49152       0   49154   49155   49156   49155   49156
   49156       0   49158   49159   49160   49159   49160   49160       0   49162
   49163   49164   49163   49164   49164       0   49166   49167   49168   49167
   49168   49168       0   49170   49171   49172   49171   49172   49172       0
   49174   49175   49176   49175   49176   49176       0   49178   49179   49180
   49179   49180   49180       0   49182   49183   49184   49183   49184   49184
       0   49186   49187   49188   49187   49188   49188       0   49190   49191
   49192   49191   49192   49192       0   49194   49195   49196   49195   49196
   49196       0   49198   49199   49200   49199   49200   49200       0   49202
   49203   49204   49203   49204   49204       0   49206   49207   49208   49207
   49208   49208       0   49210   49211   49212   49211   49212   49212       0
   49214   49215   49216   49215   49216   49216       0   49218   49219   49220
   49219   49220   49220       0   49222   49223   49224   49223   49224   49224
       0   49226   49227   49228   49227   49228   49228       0   49230   49231
   49232   49231   49232   49232       0   49234   49235   49236   49235   49236
   49236       0   49238   49239   49240   49239   49240   49240       0   49242
   49243   49244   49243   49244   49244       0   49246   49247   49248   49247
   49248   49248       0   49250   49251   49252   49251   49252   49252       0
   49254   49255   49256   49255   49256   49256       0   49258   49259   49260
   49259   49260   49260       0   49262   49263   49264   49263   49264   49264
       0   49266   49267   49268   49267   49268   49268       0   49270   49271
   49272   49271   49272   49272       0   49274   49275   49276   49275   49276
   49276       0   49278   49279   49280   49279   49280   49280       0   49282
   49283   49284   49283   49284   49284       0   49286   49287   49288   49287
   49288   49288       0   49290   49291   49292   49291   49292   49292       0
   49294   49295   49296   49295   49296   49296       0   49298   49299   49300
   49299   49300   49300       0   49302   49303   49304   49303   49304   49304
       0   49306   49307   49308   49307   49308   49308       0   49310   49311
   49312   49311   49312   49312       0   49314   49315   49316   49315   49316
   49316       0   49318   49319   49320   49319   49320   49320       0   49322
   49323   49324   49323   49324   49324       0   49326   49327   49328   49327
   49328   49328       0   49330   49331   49332   49331   49332   49332       0
   49334   49335   49336   49335   49336   49336       0   49338   49339   49340
   49339   49340   49340       0   49342   49343   49344   49343   49344   49344
       0   49346   49347   49348   49347   49348   49348       0   49350   49351
   49352   49351   49352   49352       0   49354   49355   49356   49355   49356
   49356       0   49358   49359   49360   49359   49360   49360       0   49362
   49363   49364   49363   49364   49364       0   49366   49367   49368   49367
   49368   49368       0   49370   49371   49372   49371   49372   49372       0
   49374   49375   49376   49375   49376   49376       0   49378   49379   49380
   49379   49380   49380       0   49382   49383   49384   49383   49384   49384
       0   49386   49387   49388   49387   49388   49388       0   49390   49391
   49392   49391   49392   49392       0   49394   49395   49396   49395   49396
   49396       0   49398   49399   49400   49399   49400   49400       0   49402
   49403   49404   49403   49404   49404       0   49406   49407   49408   49407
   49408   49408       0   49410   49411   49412   49411   49412   49412       0
   49414   49415   49416   49415   49416   49416       0   49418   49419   49420
   49419   49420   49420       0   49422   49423   49424   49423   49424   49424
       0   49426   49427   49428   49427   49428   49428       0   49430   49431
   49432   49431   49432   49432       0   49434   49435   49436   49435   49436
   49436       0   49438   49439   49440   49439   49440   49440       0   49442
   49443   49444   49443   49444   49444       0   49446   49447   49448   49447
   49448   49448       0   49450   49451   49452   49451   49452   49452       0
   49454   49455   49456   49455   49456   49456       0   49458   49459   49460
   49459   49460   49460       0   49462   49463   49464   49463   49464   49464
       0   49466   49467   49468   49467   49468   49468       0   49470   49471
   49472   49471   49472   49472       0   49474   49475   49476   49475   49476
   49476       0   49478   49479   49480   49479   49480   49480       0   49482
   49483   49484   49483   49484   49484       0   49486   49487   49488   49487
   49488   49488       0   49490   49491   49492   49491   49492   49492       0
   49494   49495   49496   49495   49496   49496       0   49498   49499   49500
   49499   49500   49500       0   49502   49503   49504   49503   49504   49504
       0   49506   49507   49508   49507   49508   49508       0   49510   49511
   49512   49511   49512   49512       0   49514   49515   49516   49515   49516
   49516       0   49518   49519   49520   49519   49520   49520       0   49522
   49523   49524   49523   49524   49524       0   49526   49527   49528   49527
   49528   49528       0   49530   49531   49532   49531   49532   49532       0
   49534   49535   49536   49535   49536   49536       0   49538   49539   49540
   49539   49540   49540       0   49542   49543   49544   49543   49544   49544
       0   49546   49547   49548   49547   49548   49548       0   49550   49551
   49552   49551   49552   49552       0   49554   49555   49556   49555   49556
   49556       0   49558   49559   49560   49559   49560   49560       0   49562
   49563   49564   49563   49564   49564       0   49566   49567   49568   49567
   49568   49568       0   49570   49571   49572   49571   49572   49572       0
   49574   49575   49576   49575   49576   49576       0   49578   49579   49580
   49579   49580   49580       0   49582   49583   49584   49583   49584   49584
       0   49586   49587   49588   49587   49588   49588       0   49590   49591
   49592   49591   49592   49592       0   49594   49595   49596   49595   49596
   49596       0   49598   49599   49600   49599   49600   49600       0   49602
   49603   49604   49603   49604   49604       0   49606   49607   49608   49607
   49608   49608       0   49610   49611   49612   49611   49612   49612       0
   49614   49615   49616   49615   49616   49616       0   49618   49619   49620
   49619   49620   49620       0   49622   49623   49624   49623   49624   49624
       0   49626   49627   49628   49627   49628   49628       0   49630   49631
   49632   49631   49632   49632       0   49634   49635   49636   49635   49636
   49636       0   49638   49639   49640   49639   49640   49640       0   49642
   49643   49644   49643   49644   49644       0   49646   49647   49648   49647
   49648   49648       0   49650   49651   49652   49651   49652   49652       0
   49654   49655   49656   49655   49656   49656       0   49658   49659   49660
   49659   49660   49660       0   49662   49663   49664   49663   49664   49664
       0   49666   49667   49668   49667   49668   49668       0   49670   49671
   49672   49671   49672   49672       0   49674   49675   49676   49675   49676
   49676       0   49678   49679   49680   49679   49680   49680       0   49682
   49683   49684   49683   49684   49684       0   49686   49687   49688   49687
   49688   49688       0   49690   49691   49692   49691   49692   49692       0
   49694   49695   49696   49695   49696   49696       0   49698   49699   49700
   49699   49700   49700       0   49702   49703   49704   49703   49704   49704
       0   49706   49707   49708   49707   49708   49708       0   49710   49711
   49712   49711   49712   49712       0   49714   49715   49716   49715   49716
   49716       0   49718   49719   49720   49719   49720   49720       0   49722
   49723   49724   49723   49724   49724       0   49726   49727   49728   49727
   49728   49728       0   49730   49731   49732   49731   49732   49732       0
   49734   49735   49736   49735   49736   49736       0   49738   49739   49740
   49739   49740   49740       0   49742   49743   49744   49743   49744   49744
       0   49746   49747   49748   49747   49748   49748       0   49750   49751
   49752   49751   49752   49752       0   49754   49755   49756   49755   49756
   49756       0   49758   49759   49760   49759   49760   49760       0   49762
   49763   49764   49763   49764   49764       0   49766   49767   49768   49767
   49768   49768       0   49770   49771   49772   49771   49772   49772       0
   49774   49775   49776   49775   49776   49776       0   49778   49779   49780
   49779   49780   49780       0   49782   49783   49784   49783   49784   49784
       0   49786   49787   49788   49787   49788   49788       0   49790   49791
   49792   49791   49792   49792       0   49794   49795   49796   49795   49796
   49796       0   49798   49799   49800   49799   49800   49800       0   49802
   49803   49804   49803   49804   49804       0   49806   49807   49808   49807
   49808   49808       0   49810   49811   49812   49811   49812   49812       0
   49814   49815   49816   49815   49816   49816       0   49818   49819   49820
   49819   49820   49820       0   49822   49823   49824   49823   49824   49824
       0   49826   49827   49828   49827   49828   49828       0   49830   49831
   49832   49831   49832   49832       0   49834   49835   49836   49835   49836
   49836       0   49838   49839   49840   49839   49840   49840       0   49842
   49843   49844   49843   49844   49844       0   49846   49847   49848   49847
   49848   49848       0   49850   49851   49852   49851   49852   49852       0
   49854   49855   49856   49855   49856   49856       0   49858   49859   49860
   49859   49860   49860       0   49862   49863   49864   49863   49864   49864
       0   49866   49867   49868   49867   49868   49868       0   49870   49871
   49872   49871   49872   49872       0   49874   49875   49876   49875   49876
   49876       0   49878   49879   49880   49879   49880   49880       0   49882
   49883   49884   49883   49884   49884       0   49886   49887   49888   49887
   49888   49888       0   49890   49891   49892   49891   49892   49892       0
   49894   49895   49896   49895   49896   49896       0   49898   49899   49900
   49899   49900   49900       0   49902   49903   49904   49903   49904   49904
       0   49906   49907   49908   49907   49908   49908       0   49910   49911
   49912   49911   49912   49912       0   49914   49915   49916   49915   49916
   49916       0   49918   49919   49920   49919   49920   49920       0   49922
   49923   49924   49923   49924   49924       0   49926   49927   49928   49927
   49928   49928       0   49930   49931   49932   49931   49932   49932       0
   49934   49935   49936   49935   49936   49936       0   49938   49939   49940
   49939   49940   49940       0   49942   49943   49944   49943   49944   49944
       0   49946   49947   49948   49947   49948   49948       0   49950   49951
   49952   49951   49952   49952       0   49954   49955   49956   49955   49956
   49956       0   49958   49959   49960   49959   49960   49960       0   49962
   49963   49964   49963   49964   49964       0   49966   49967   49968   49967
   49968   49968       0   49970   49971   49972   49971   49972   49972       0
   49974   49975   49976   49975   49976   49976       0   49978   49979   49980
   49979   49980   49980       0   49982   49983   49984   49983   49984   49984
       0   49986   49987   49988   49987   49988   49988       0   49990   49991
   49992   49991   49992   49992       0   49994   49995   49996   49995   49996
   49996       0   49998   49999   50000   49999   50000   50000       0   50002
   50003   50004   50003   50004   50004       0   50006   50007   50008   50007
   50008   50008       0   50010   50011   50012   50011   50012   50012       0
   50014   50015   50016   50015   50016   50016       0   50018   50019   50020
   50019   50020   50020       0   50022   50023   50024   50023   50024   50024
       0   50026   50027   50028   50027   50028   50028       0   50030   50031
   50032   50031   50032   50032       0   50034   50035   50036   50035   50036
   50036       0   50038   50039   50040   50039   50040   50040       0   50042
   50043   50044   50043   50044   50044       0   50046   50047   50048   50047
   50048   50048       0   50050   50051   50052   50051   50052   50052       0
   50054   50055   50056   50055   50056   50056       0   50058   50059   50060
   50059   50060   50060       0   50062   50063   50064   50063   50064   50064
       0   50066   50067   50068   50067   50068   50068       0   50070   50071
   50072   50071   50072   50072       0   50074   50075   50076   50075   50076
   50076       0   50078   50079   50080   50079   50080   50080       0   50082
   50083   50084   50083   50084   50084       0   50086   50087   50088   50087
   50088   50088       0   50090   50091   50092   50091   50092   50092       0
   50094   50095   50096   50095   50096   50096       0   50098   50099   50100
   50099   50100   50100       0   50102   50103   50104   50103   50104   50104
       0   50106   50107   50108   50107   50108   50108       0   50110   50111
   50112   50111   50112   50112       0   50114   50115   50116   50115   50116
   50116       0   50118   50119   50120   50119   50120   50120       0   50122
   50123   50124   50123   50124   50124       0   50126   50127   50128   50127
   50128   50128       0   50130   50131   50132   50131   50132   50132       0
   50134   50135   50136   50135   50136   50136       0   50138   50139   50140
   50139   50140   50140       0   50142   50143   50144   50143   50144   50144
       0   50146   50147   50148   50147   50148   50148       0   50150   50151
   50152   50151   50152   50152       0   50154   50155   50156   50155   50156
   50156       0   50158   50159   50160   50159   50160   50160       0   50162
   50163   50164   50163   50164   50164       0   50166   50167   50168   50167
   50168   50168       0   50170   50171   50172   50171   50172   50172       0
   50174   50175   50176   50175   50176   50176       0   50178   50179   50180
   50179   50180   50180       0   50182   50183   50184   50183   50184   50184
       0   50186   50187   50188   50187   50188   50188       0   50190   50191
   50192   50191   50192   50192       0   50194   50195   50196   50195   50196
   50196       0   50198   50199   50200   50199   50200   50200       0   50202
   50203   50204   50203   50204   50204       0   50206   50207   50208   50207
   50208   50208       0   50210   50211   50212   50211   50212   50212       0
   50214   50215   50216   50215   50216   50216       0   50218   50219   50220
   50219   50220   50220       0   50222   50223   50224   50223   50224   50224
       0   50226   50227   50228   50227   50228   50228       0   50230   50231
   50232   50231   50232   50232       0   50234   50235   50236   50235   50236
   50236       0   50238   50239   50240   50239   50240   50240       0   50242
   50243   50244   50243   50244   50244       0   50246   50247   50248   50247
   50248   50248       0   50250   50251   50252   50251   50252   50252       0
   50254   50255   50256   50255   50256   50256       0   50258   50259   50260
   50259   50260   50260       0   50262   50263   50264   50263   50264   50264
       0   50266   50267   50268   50267   50268   50268       0   50270   50271
   50272   50271   50272   50272       0   50274   50275   50276   50275   50276
   50276       0   50278   50279   50280   50279   50280   50280       0   50282
   50283   50284   50283   50284   50284       0   50286   50287   50288   50287
   50288   50288       0   50290   50291   50292   50291   50292   50292       0
   50294   50295   50296   50295   50296   50296       0   50298   50299   50300
   50299   50300   50300       0   50302   50303   50304   50303   50304   50304
       0   50306   50307   50308   50307   50308   50308       0   50310   50311
   50312   50311   50312   50312       0   50314   50315   50316   50315   50316
   50316       0   50318   50319   50320   50319   50320   50320       0   50322
   50323   50324   50323   50324   50324       0   50326   50327   50328   50327
   50328   50328       0   50330   50331   50332   50331   50332   50332       0
   50334   50335   50336   50335   50336   50336       0   50338   50339   50340
   50339   50340   50340       0   50342   50343   50344   50343   50344   50344
       0   50346   50347   50348   50347   50348   50348       0   50350   50351
   50352   50351   50352   50352       0   50354   50355   50356   50355   50356
   50356       0   50358   50359   50360   50359   50360   50360       0   50362
   50363   50364   50363   50364   50364       0   50366   50367   50368   50367
   50368   50368       0   50370   50371   50372   50371   50372   50372       0
   50374   50375   50376   50375   50376   50376       0   50378   50379   50380
   50379   50380   50380       0   50382   50383   50384   50383   50384   50384
       0   50386   50387   50388   50387   50388   50388       0   50390   50391
   50392   50391   50392   50392       0   50394   50395   50396   50395   50396
   50396       0   50398   50399   50400   50399   50400   50400       0   50402
   50403   50404   50403   50404   50404       0   50406   50407   50408   50407
   50408   50408       0   50410   50411   50412   50411   50412   50412       0
   50414   50415   50416   50415   50416   50416       0   50418   50419   50420
   50419   50420   50420       0   50422   50423   50424   50423   50424   50424
       0   50426   50427   50428   50427   50428   50428       0   50430   50431
   50432   50431   50432   50432       0   50434   50435   50436   50435   50436
   50436       0   50438   50439   50440   50439   50440   50440       0   50442
   50443   50444   50443   50444   50444       0   50446   50447   50448   50447
   50448   50448       0   50450   50451   50452   50451   50452   50452       0
   50454   50455   50456   50455   50456   50456       0   50458   50459   50460
   50459   50460   50460       0   50462   50463   50464   50463   50464   50464
       0   50466   50467   50468   50467   50468   50468       0   50470   50471
   50472   50471   50472   50472       0   50474   50475   50476   50475   50476
   50476       0   50478   50479   50480   50479   50480   50480       0   50482
   50483   50484   50483   50484   50484       0   50486   50487   50488   50487
   50488   50488       0   50490   50491   50492   50491   50492   50492       0
   50494   50495   50496   50495   50496   50496       0   50498   50499   50500
   50499   50500   50500       0   50502   50503   50504   50503   50504   50504
       0   50506   50507   50508   50507   50508   50508       0   50510   50511
   50512   50511   50512   50512       0   50514   50515   50516   50515   50516
   50516       0   50518   50519   50520   50519   50520   50520       0   50522
   50523   50524   50523   50524   50524       0   50526   50527   50528   50527
   50528   50528       0   50530   50531   50532   50531   50532   50532       0
   50534   50535   50536   50535   50536   50536       0   50538   50539   50540
   50539   50540   50540       0   50542   50543   50544   50543   50544   50544
       0   50546   50547   50548   50547   50548   50548       0   50550   50551
   50552   50551   50552   50552       0   50554   50555   50556   50555   50556
   50556       0   50558   50559   50560   50559   50560   50560       0   50562
   50563   50564   50563   50564   50564       0   50566   50567   50568   50567
   50568   50568       0   50570   50571   50572   50571   50572   50572       0
   50574   50575   50576   50575   50576   50576       0   50578   50579   50580
   50579   50580   50580       0   50582   50583   50584   50583   50584   50584
       0   50586   50587   50588   50587   50588   50588       0   50590   50591
   50592   50591   50592   50592       0   50594   50595   50596   50595   50596
   50596       0   50598   50599   50600   50599   50600   50600       0   50602
   50603   50604   50603   50604   50604       0   50606   50607   50608   50607
   50608   50608       0   50610   50611   50612   50611   50612   50612       0
   50614   50615   50616   50615   50616   50616       0   50618   50619   50620
   50619   50620   50620       0   50622   50623   50624   50623   50624   50624
       0   50626   50627   50628   50627   50628   50628       0   50630   50631
   50632   50631   50632   50632       0   50634   50635   50636   50635   50636
   50636       0   50638   50639   50640   50639   50640   50640       0   50642
   50643   50644   50643   50644   50644       0   50646   50647   50648   50647
   50648   50648       0   50650   50651   50652   50651   50652   50652       0
   50654   50655   50656   50655   50656   50656       0   50658   50659   50660
   50659   50660   50660       0   50662   50663   50664   50663   50664   50664
       0   50666   50667   50668   50667   50668   50668       0   50670   50671
   50672   50671   50672   50672       0   50674   50675   50676   50675   50676
   50676       0   50678   50679   50680   50679   50680   50680       0   50682
   50683   50684   50683   50684   50684       0   50686   50687   50688   50687
   50688   50688       0   50690   50691   50692   50691   50692   50692       0
   50694   50695   50696   50695   50696   50696       0   50698   50699   50700
   50699   50700   50700       0   50702   50703   50704   50703   50704   50704
       0   50706   50707   50708   50707   50708   50708       0   50710   50711
   50712   50711   50712   50712       0   50714   50715   50716   50715   50716
   50716       0   50718   50719   50720   50719   50720   50720       0   50722
   50723   50724   50723   50724   50724       0   50726   50727   50728   50727
   50728   50728       0   50730   50731   50732   50731   50732   50732       0
   50734   50735   50736   50735   50736   50736       0   50738   50739   50740
   50739   50740   50740       0   50742   50743   50744   50743   50744   50744
       0   50746   50747   50748   50747   50748   50748       0   50750   50751
   50752   50751   50752   50752       0   50754   50755   50756   50755   50756
   50756       0   50758   50759   50760   50759   50760   50760       0   50762
   50763   50764   50763   50764   50764       0   50766   50767   50768   50767
   50768   50768       0   50770   50771   50772   50771   50772   50772       0
   50774   50775   50776   50775   50776   50776       0   50778   50779   50780
   50779   50780   50780       0   50782   50783   50784   50783   50784   50784
       0   50786   50787   50788   50787   50788   50788       0   50790   50791
   50792   50791   50792   50792       0   50794   50795   50796   50795   50796
   50796       0   50798   50799   50800   50799   50800   50800       0   50802
   50803   50804   50803   50804   50804       0   50806   50807   50808   50807
   50808   50808       0   50810   50811   50812   50811   50812   50812       0
   50814   50815   50816   50815   50816   50816       0   50818   50819   50820
   50819   50820   50820       0   50822   50823   50824   50823   50824   50824
       0   50826   50827   50828   50827   50828   50828       0   50830   50831
   50832   50831   50832   50832       0   50834   50835   50836   50835   50836
   50836       0   50838   50839   50840   50839   50840   50840       0   50842
   50843   50844   50843   50844   50844       0   50846   50847   50848   50847
   50848   50848       0   50850   50851   50852   50851   50852   50852       0
   50854   50855   50856   50855   50856   50856       0   50858   50859   50860
   50859   50860   50860       0   50862   50863   50864   50863   50864   50864
       0   50866   50867   50868   50867   50868   50868       0   50870   50871
   50872   50871   50872   50872       0   50874   50875   50876   50875   50876
   50876       0   50878   50879   50880   50879   50880   50880       0   50882
   50883   50884   50883   50884   50884       0   50886   50887   50888   50887
   50888   50888       0   50890   50891   50892   50891   50892   50892       0
   50894   50895   50896   50895   50896   50896       0   50898   50899   50900
   50899   50900   50900       0   50902   50903   50904   50903   50904   50904
       0   50906   50907   50908   50907   50908   50908       0   50910   50911
   50912   50911   50912   50912       0   50914   50915   50916   50915   50916
   50916       0   50918   50919   50920   50919   50920   50920       0   50922
   50923   50924   50923   50924   50924       0   50926   50927   50928   50927
   50928   50928       0   50930   50931   50932   50931   50932   50932       0
   50934   50935   50936   50935   50936   50936       0   50938   50939   50940
   50939   50940   50940       0   50942   50943   50944   50943   50944   50944
       0   50946   50947   50948   50947   50948   50948       0   50950   50951
   50952   50951   50952   50952       0   50954   50955   50956   50955   50956
   50956       0   50958   50959   50960   50959   50960   50960       0   50962
   50963   50964   50963   50964   50964       0   50966   50967   50968   50967
   50968   50968       0   50970   50971   50972   50971   50972   50972       0
   50974   50975   50976   50975   50976   50976       0   50978   50979   50980
   50979   50980   50980       0   50982   50983   50984   50983   50984   50984
       0   50986   50987   50988   50987   50988   50988       0   50990   50991
   50992   50991   50992   50992       0   50994   50995   50996   50995   50996
   50996       0   50998   50999   51000   50999   51000   51000       0   51002
   51003   51004   51003   51004   51004       0   51006   51007   51008   51007
   51008   51008       0   51010   51011   51012   51011   51012   51012       0
   51014   51015   51016   51015   51016   51016       0   51018   51019   51020
   51019   51020   51020       0   51022   51023   51024   51023   51024   51024
       0   51026   51027   51028   51027   51028   51028       0   51030   51031
   51032   51031   51032   51032       0   51034   51035   51036   51035   51036
   51036       0   51038   51039   51040   51039   51040   51040       0   51042
   51043   51044   51043   51044   51044       0   51046   51047   51048   51047
   51048   51048       0   51050   51051   51052   51051   51052   51052       0
   51054   51055   51056   51055   51056   51056       0   51058   51059   51060
   51059   51060   51060       0   51062   51063   51064   51063   51064   51064
       0   51066   51067   51068   51067   51068   51068       0   51070   51071
   51072   51071   51072   51072       0   51074   51075   51076   51075   51076
   51076       0   51078   51079   51080   51079   51080   51080       0   51082
   51083   51084   51083   51084   51084       0   51086   51087   51088   51087
   51088   51088       0   51090   51091   51092   51091   51092   51092       0
   51094   51095   51096   51095   51096   51096       0   51098   51099   51100
   51099   51100   51100       0   51102   51103   51104   51103   51104   51104
       0   51106   51107   51108   51107   51108   51108       0   51110   51111
   51112   51111   51112   51112       0   51114   51115   51116   51115   51116
   51116       0   51118   51119   51120   51119   51120   51120       0   51122
   51123   51124   51123   51124   51124       0   51126   51127   51128   51127
   51128   51128       0   51130   51131   51132   51131   51132   51132       0
   51134   51135   51136   51135   51136   51136       0   51138   51139   51140
   51139   51140   51140       0   51142   51143   51144   51143   51144   51144
       0   51146   51147   51148   51147   51148   51148       0   51150   51151
   51152   51151   51152   51152       0   51154   51155   51156   51155   51156
   51156       0   51158   51159   51160   51159   51160   51160       0   51162
   51163   51164   51163   51164   51164       0   51166   51167   51168   51167
   51168   51168       0   51170   51171   51172   51171   51172   51172       0
   51174   51175   51176   51175   51176   51176       0   51178   51179   51180
   51179   51180   51180       0   51182   51183   51184   51183   51184   51184
       0   51186   51187   51188   51187   51188   51188       0   51190   51191
   51192   51191   51192   51192       0   51194   51195   51196   51195   51196
   51196       0   51198   51199   51200   51199   51200   51200       0   51202
   51203   51204   51203   51204   51204       0   51206   51207   51208   51207
   51208   51208       0   51210   51211   51212   51211   51212   51212       0
   51214   51215   51216   51215   51216   51216       0   51218   51219   51220
   51219   51220   51220       0   51222   51223   51224   51223   51224   51224
       0   51226   51227   51228   51227   51228   51228       0   51230   51231
   51232   51231   51232   51232       0   51234   51235   51236   51235   51236
   51236       0   51238   51239   51240   51239   51240   51240       0   51242
   51243   51244   51243   51244   51244       0   51246   51247   51248   51247
   51248   51248       0   51250   51251   51252   51251   51252   51252       0
   51254   51255   51256   51255   51256   51256       0   51258   51259   51260
   51259   51260   51260       0   51262   51263   51264   51263   51264   51264
       0   51266   51267   51268   51267   51268   51268       0   51270   51271
   51272   51271   51272   51272       0   51274   51275   51276   51275   51276
   51276       0   51278   51279   51280   51279   51280   51280       0   51282
   51283   51284   51283   51284   51284       0   51286   51287   51288   51287
   51288   51288       0   51290   51291   51292   51291   51292   51292       0
   51294   51295   51296   51295   51296   51296       0   51298   51299   51300
   51299   51300   51300       0   51302   51303   51304   51303   51304   51304
       0   51306   51307   51308   51307   51308   51308       0   51310   51311
   51312   51311   51312   51312       0   51314   51315   51316   51315   51316
   51316       0   51318   51319   51320   51319   51320   51320       0   51322
   51323   51324   51323   51324   51324       0   51326   51327   51328   51327
   51328   51328       0   51330   51331   51332   51331   51332   51332       0
   51334   51335   51336   51335   51336   51336       0   51338   51339   51340
   51339   51340   51340       0   51342   51343   51344   51343   51344   51344
       0   51346   51347   51348   51347   51348   51348       0   51350   51351
   51352   51351   51352   51352       0   51354   51355   51356   51355   51356
   51356       0   51358   51359   51360   51359   51360   51360       0   51362
   51363   51364   51363   51364   51364       0   51366   51367   51368   51367
   51368   51368       0   51370   51371   51372   51371   51372   51372       0
   51374   51375   51376   51375   51376   51376       0   51378   51379   51380
   51379   51380   51380       0   51382   51383   51384   51383   51384   51384
       0   51386   51387   51388   51387   51388   51388       0   51390   51391
   51392   51391   51392   51392       0   51394   51395   51396   51395   51396
   51396       0   51398   51399   51400   51399   51400   51400       0   51402
   51403   51404   51403   51404   51404       0   51406   51407   51408   51407
   51408   51408       0   51410   51411   51412   51411   51412   51412       0
   51414   51415   51416   51415   51416   51416       0   51418   51419   51420
   51419   51420   51420       0   51422   51423   51424   51423   51424   51424
       0   51426   51427   51428   51427   51428   51428       0   51430   51431
   51432   51431   51432   51432       0   51434   51435   51436   51435   51436
   51436       0   51438   51439   51440   51439   51440   51440       0   51442
   51443   51444   51443   51444   51444       0   51446   51447   51448   51447
   51448   51448       0   51450   51451   51452   51451   51452   51452       0
   51454   51455   51456   51455   51456   51456       0   51458   51459   51460
   51459   51460   51460       0   51462   51463   51464   51463   51464   51464
       0   51466   51467   51468   51467   51468   51468       0   51470   51471
   51472   51471   51472   51472       0   51474   51475   51476   51475   51476
   51476       0   51478   51479   51480   51479   51480   51480       0   51482
   51483   51484   51483   51484   51484       0   51486   51487   51488   51487
   51488   51488       0   51490   51491   51492   51491   51492   51492       0
   51494   51495   51496   51495   51496   51496       0   51498   51499   51500
   51499   51500   51500       0   51502   51503   51504   51503   51504   51504
       0   51506   51507   51508   51507   51508   51508       0   51510   51511
   51512   51511   51512   51512       0   51514   51515   51516   51515   51516
   51516       0   51518   51519   51520   51519   51520   51520       0   51522
   51523   51524   51523   51524   51524       0   51526   51527   51528   51527
   51528   51528       0   51530   51531   51532   51531   51532   51532       0
   51534   51535   51536   51535   51536   51536       0   51538   51539   51540
   51539   51540   51540       0   51542   51543   51544   51543   51544   51544
       0   51546   51547   51548   51547   51548   51548       0   51550   51551
   51552   51551   51552   51552       0   51554   51555   51556   51555   51556
   51556       0   51558   51559   51560   51559   51560   51560       0   51562
   51563   51564   51563   51564   51564       0   51566   51567   51568   51567
   51568   51568       0   51570   51571   51572   51571   51572   51572       0
   51574   51575   51576   51575   51576   51576       0   51578   51579   51580
   51579   51580   51580       0   51582   51583   51584   51583   51584   51584
       0   51586   51587   51588   51587   51588   51588       0   51590   51591
   51592   51591   51592   51592       0   51594   51595   51596   51595   51596
   51596       0   51598   51599   51600   51599   51600   51600       0   51602
   51603   51604   51603   51604   51604       0   51606   51607   51608   51607
   51608   51608       0   51610   51611   51612   51611   51612   51612       0
   51614   51615   51616   51615   51616   51616       0   51618   51619   51620
   51619   51620   51620       0   51622   51623   51624   51623   51624   51624
       0   51626   51627   51628   51627   51628   51628       0   51630   51631
   51632   51631   51632   51632       0   51634   51635   51636   51635   51636
   51636       0   51638   51639   51640   51639   51640   51640       0   51642
   51643   51644   51643   51644   51644       0   51646   51647   51648   51647
   51648   51648       0   51650   51651   51652   51651   51652   51652       0
   51654   51655   51656   51655   51656   51656       0   51658   51659   51660
   51659   51660   51660       0   51662   51663   51664   51663   51664   51664
       0   51666   51667   51668   51667   51668   51668       0   51670   51671
   51672   51671   51672   51672       0   51674   51675   51676   51675   51676
   51676       0   51678   51679   51680   51679   51680   51680       0   51682
   51683   51684   51683   51684   51684       0   51686   51687   51688   51687
   51688   51688       0   51690   51691   51692   51691   51692   51692       0
   51694   51695   51696   51695   51696   51696       0   51698   51699   51700
   51699   51700   51700       0   51702   51703   51704   51703   51704   51704
       0   51706   51707   51708   51707   51708   51708       0   51710   51711
   51712   51711   51712   51712       0   51714   51715   51716   51715   51716
   51716       0   51718   51719   51720   51719   51720   51720       0   51722
   51723   51724   51723   51724   51724       0   51726   51727   51728   51727
   51728   51728       0   51730   51731   51732   51731   51732   51732       0
   51734   51735   51736   51735   51736   51736       0   51738   51739   51740
   51739   51740   51740       0   51742   51743   51744   51743   51744   51744
       0   51746   51747   51748   51747   51748   51748       0   51750   51751
   51752   51751   51752   51752       0   51754   51755   51756   51755   51756
   51756       0   51758   51759   51760   51759   51760   51760       0   51762
   51763   51764   51763   51764   51764       0   51766   51767   51768   51767
   51768   51768       0   51770   51771   51772   51771   51772   51772       0
   51774   51775   51776   51775   51776   51776       0   51778   51779   51780
   51779   51780   51780       0   51782   51783   51784   51783   51784   51784
       0   51786   51787   51788   51787   51788   51788       0   51790   51791
   51792   51791   51792   51792       0   51794   51795   51796   51795   51796
   51796       0   51798   51799   51800   51799   51800   51800       0   51802
   51803   51804   51803   51804   51804       0   51806   51807   51808   51807
   51808   51808       0   51810   51811   51812   51811   51812   51812       0
   51814   51815   51816   51815   51816   51816       0   51818   51819   51820
   51819   51820   51820       0   51822   51823   51824   51823   51824   51824
       0   51826   51827   51828   51827   51828   51828       0   51830   51831
   51832   51831   51832   51832       0   51834   51835   51836   51835   51836
   51836       0   51838   51839   51840   51839   51840   51840       0   51842
   51843   51844   51843   51844   51844       0   51846   51847   51848   51847
   51848   51848       0   51850   51851   51852   51851   51852   51852       0
   51854   51855   51856   51855   51856   51856       0   51858   51859   51860
   51859   51860   51860       0   51862   51863   51864   51863   51864   51864
       0   51866   51867   51868   51867   51868   51868       0   51870   51871
   51872   51871   51872   51872       0   51874   51875   51876   51875   51876
   51876       0   51878   51879   51880   51879   51880   51880       0   51882
   51883   51884   51883   51884   51884       0   51886   51887   51888   51887
   51888   51888       0   51890   51891   51892   51891   51892   51892       0
   51894   51895   51896   51895   51896   51896       0   51898   51899   51900
   51899   51900   51900       0   51902   51903   51904   51903   51904   51904
       0   51906   51907   51908   51907   51908   51908       0   51910   51911
   51912   51911   51912   51912       0   51914   51915   51916   51915   51916
   51916       0   51918   51919   51920   51919   51920   51920       0   51922
   51923   51924   51923   51924   51924       0   51926   51927   51928   51927
   51928   51928       0   51930   51931   51932   51931   51932   51932       0
   51934   51935   51936   51935   51936   51936       0   51938   51939   51940
   51939   51940   51940       0   51942   51943   51944   51943   51944   51944
       0   51946   51947   51948   51947   51948   51948       0   51950   51951
   51952   51951   51952   51952       0   51954   51955   51956   51955   51956
   51956       0   51958   51959   51960   51959   51960   51960       0   51962
   51963   51964   51963   51964   51964       0   51966   51967   51968   51967
   51968   51968       0   51970   51971   51972   51971   51972   51972       0
   51974   51975   51976   51975   51976   51976       0   51978   51979   51980
   51979   51980   51980       0   51982   51983   51984   51983   51984   51984
       0   51986   51987   51988   51987   51988   51988       0   51990   51991
   51992   51991   51992   51992       0   51994   51995   51996   51995   51996
   51996       0   51998   51999   52000   51999   52000   52000       0   52002
   52003   52004   52003   52004   52004       0   52006   52007   52008   52007
   52008   52008       0   52010   52011   52012   52011   52012   52012       0
   52014   52015   52016   52015   52016   52016       0   52018   52019   52020
   52019   52020   52020       0   52022   52023   52024   52023   52024   52024
       0   52026   52027   52028   52027   52028   52028       0   52030   52031
   52032   52031   52032   52032       0   52034   52035   52036   52035   52036
   52036       0   52038   52039   52040   52039   52040   52040       0   52042
   52043   52044   52043   52044   52044       0   52046   52047   52048   52047
   52048   52048       0   52050   52051   52052   52051   52052   52052       0
   52054   52055   52056   52055   52056   52056       0   52058   52059   52060
   52059   52060   52060       0   52062   52063   52064   52063   52064   52064
       0   52066   52067   52068   52067   52068   52068       0   52070   52071
   52072   52071   52072   52072       0   52074   52075   52076   52075   52076
   52076       0   52078   52079   52080   52079   52080   52080       0   52082
   52083   52084   52083   52084   52084       0   52086   52087   52088   52087
   52088   52088       0   52090   52091   52092   52091   52092   52092       0
   52094   52095   52096   52095   52096   52096       0   52098   52099   52100
   52099   52100   52100       0   52102   52103   52104   52103   52104   52104
       0   52106   52107   52108   52107   52108   52108       0   52110   52111
   52112   52111   52112   52112       0   52114   52115   52116   52115   52116
   52116       0   52118   52119   52120   52119   52120   52120       0   52122
   52123   52124   52123   52124   52124       0   52126   52127   52128   52127
   52128   52128       0   52130   52131   52132   52131   52132   52132       0
   52134   52135   52136   52135   52136   52136       0   52138   52139   52140
   52139   52140   52140       0   52142   52143   52144   52143   52144   52144
       0   52146   52147   52148   52147   52148   52148       0   52150   52151
   52152   52151   52152   52152       0   52154   52155   52156   52155   52156
   52156       0   52158   52159   52160   52159   52160   52160       0   52162
   52163   52164   52163   52164   52164       0   52166   52167   52168   52167
   52168   52168       0   52170   52171   52172   52171   52172   52172       0
   52174   52175   52176   52175   52176   52176       0   52178   52179   52180
   52179   52180   52180       0   52182   52183   52184   52183   52184   52184
       0   52186   52187   52188   52187   52188   52188       0   52190   52191
   52192   52191   52192   52192       0   52194   52195   52196   52195   52196
   52196       0   52198   52199   52200   52199   52200   52200       0   52202
   52203   52204   52203   52204   52204       0   52206   52207   52208   52207
   52208   52208       0   52210   52211   52212   52211   52212   52212       0
   52214   52215   52216   52215   52216   52216       0   52218   52219   52220
   52219   52220   52220       0   52222   52223   52224   52223   52224   52224
       0   52226   52227   52228   52227   52228   52228       0   52230   52231
   52232   52231   52232   52232       0   52234   52235   52236   52235   52236
   52236       0   52238   52239   52240   52239   52240   52240       0   52242
   52243   52244   52243   52244   52244       0   52246   52247   52248   52247
   52248   52248       0   52250   52251   52252   52251   52252   52252       0
   52254   52255   52256   52255   52256   52256       0   52258   52259   52260
   52259   52260   52260       0   52262   52263   52264   52263   52264   52264
       0   52266   52267   52268   52267   52268   52268       0   52270   52271
   52272   52271   52272   52272       0   52274   52275   52276   52275   52276
   52276       0   52278   52279   52280   52279   52280   52280       0   52282
   52283   52284   52283   52284   52284       0   52286   52287   52288   52287
   52288   52288       0   52290   52291   52292   52291   52292   52292       0
   52294   52295   52296   52295   52296   52296       0   52298   52299   52300
   52299   52300   52300       0   52302   52303   52304   52303   52304   52304
       0   52306   52307   52308   52307   52308   52308       0   52310   52311
   52312   52311   52312   52312       0   52314   52315   52316   52315   52316
   52316       0   52318   52319   52320   52319   52320   52320       0   52322
   52323   52324   52323   52324   52324       0   52326   52327   52328   52327
   52328   52328       0   52330   52331   52332   52331   52332   52332       0
   52334   52335   52336   52335   52336   52336       0   52338   52339   52340
   52339   52340   52340       0   52342   52343   52344   52343   52344   52344
       0   52346   52347   52348   52347   52348   52348       0   52350   52351
   52352   52351   52352   52352       0   52354   52355   52356   52355   52356
   52356       0   52358   52359   52360   52359   52360   52360       0   52362
   52363   52364   52363   52364   52364       0   52366   52367   52368   52367
   52368   52368       0   52370   52371   52372   52371   52372   52372       0
   52374   52375   52376   52375   52376   52376       0   52378   52379   52380
   52379   52380   52380       0   52382   52383   52384   52383   52384   52384
       0   52386   52387   52388   52387   52388   52388       0   52390   52391
   52392   52391   52392   52392       0   52394   52395   52396   52395   52396
   52396       0   52398   52399   52400   52399   52400   52400       0   52402
   52403   52404   52403   52404   52404       0   52406   52407   52408   52407
   52408   52408       0   52410   52411   52412   52411   52412   52412       0
   52414   52415   52416   52415   52416   52416       0   52418   52419   52420
   52419   52420   52420       0   52422   52423   52424   52423   52424   52424
       0   52426   52427   52428   52427   52428   52428       0   52430   52431
   52432   52431   52432   52432       0   52434   52435   52436   52435   52436
   52436       0   52438   52439   52440   52439   52440   52440       0   52442
   52443   52444   52443   52444   52444       0   52446   52447   52448   52447
   52448   52448       0   52450   52451   52452   52451   52452   52452       0
   52454   52455   52456   52455   52456   52456       0   52458   52459   52460
   52459   52460   52460       0   52462   52463   52464   52463   52464   52464
       0   52466   52467   52468   52467   52468   52468       0   52470   52471
   52472   52471   52472   52472       0   52474   52475   52476   52475   52476
   52476       0   52478   52479   52480   52479   52480   52480       0   52482
   52483   52484   52483   52484   52484       0   52486   52487   52488   52487
   52488   52488       0   52490   52491   52492   52491   52492   52492       0
   52494   52495   52496   52495   52496   52496       0   52498   52499   52500
   52499   52500   52500       0   52502   52503   52504   52503   52504   52504
       0   52506   52507   52508   52507   52508   52508       0   52510   52511
   52512   52511   52512   52512       0   52514   52515   52516   52515   52516
   52516       0   52518   52519   52520   52519   52520   52520       0   52522
   52523   52524   52523   52524   52524       0   52526   52527   52528   52527
   52528   52528       0   52530   52531   52532   52531   52532   52532       0
   52534   52535   52536   52535   52536   52536       0   52538   52539   52540
   52539   52540   52540       0   52542   52543   52544   52543   52544   52544
       0   52546   52547   52548   52547   52548   52548       0   52550   52551
   52552   52551   52552   52552       0   52554   52555   52556   52555   52556
   52556       0   52558   52559   52560   52559   52560   52560       0   52562
   52563   52564   52563   52564   52564       0   52566   52567   52568   52567
   52568   52568       0   52570   52571   52572   52571   52572   52572       0
   52574   52575   52576   52575   52576   52576       0   52578   52579   52580
   52579   52580   52580       0   52582   52583   52584   52583   52584   52584
       0   52586   52587   52588   52587   52588   52588       0   52590   52591
   52592   52591   52592   52592       0   52594   52595   52596   52595   52596
   52596       0   52598   52599   52600   52599   52600   52600       0   52602
   52603   52604   52603   52604   52604       0   52606   52607   52608   52607
   52608   52608       0   52610   52611   52612   52611   52612   52612       0
   52614   52615   52616   52615   52616   52616       0   52618   52619   52620
   52619   52620   52620       0   52622   52623   52624   52623   52624   52624
       0   52626   52627   52628   52627   52628   52628       0   52630   52631
   52632   52631   52632   52632       0   52634   52635   52636   52635   52636
   52636       0   52638   52639   52640   52639   52640   52640       0   52642
   52643   52644   52643   52644   52644       0   52646   52647   52648   52647
   52648   52648       0   52650   52651   52652   52651   52652   52652       0
   52654   52655   52656   52655   52656   52656       0   52658   52659   52660
   52659   52660   52660       0   52662   52663   52664   52663   52664   52664
       0   52666   52667   52668   52667   52668   52668       0   52670   52671
   52672   52671   52672   52672       0   52674   52675   52676   52675   52676
   52676       0   52678   52679   52680   52679   52680   52680       0   52682
   52683   52684   52683   52684   52684       0   52686   52687   52688   52687
   52688   52688       0   52690   52691   52692   52691   52692   52692       0
   52694   52695   52696   52695   52696   52696       0   52698   52699   52700
   52699   52700   52700       0   52702   52703   52704   52703   52704   52704
       0   52706   52707   52708   52707   52708   52708       0   52710   52711
   52712   52711   52712   52712       0   52714   52715   52716   52715   52716
   52716       0   52718   52719   52720   52719   52720   52720       0   52722
   52723   52724   52723   52724   52724       0   52726   52727   52728   52727
   52728   52728       0   52730   52731   52732   52731   52732   52732       0
   52734   52735   52736   52735   52736   52736       0   52738   52739   52740
   52739   52740   52740       0   52742   52743   52744   52743   52744   52744
       0   52746   52747   52748   52747   52748   52748       0   52750   52751
   52752   52751   52752   52752       0   52754   52755   52756   52755   52756
   52756       0   52758   52759   52760   52759   52760   52760       0   52762
   52763   52764   52763   52764   52764       0   52766   52767   52768   52767
   52768   52768       0   52770   52771   52772   52771   52772   52772       0
   52774   52775   52776   52775   52776   52776       0   52778   52779   52780
   52779   52780   52780       0   52782   52783   52784   52783   52784   52784
       0   52786   52787   52788   52787   52788   52788       0   52790   52791
   52792   52791   52792   52792       0   52794   52795   52796   52795   52796
   52796       0   52798   52799   52800   52799   52800   52800       0   52802
   52803   52804   52803   52804   52804       0   52806   52807   52808   52807
   52808   52808       0   52810   52811   52812   52811   52812   52812       0
   52814   52815   52816   52815   52816   52816       0   52818   52819   52820
   52819   52820   52820       0   52822   52823   52824   52823   52824   52824
       0   52826   52827   52828   52827   52828   52828       0   52830   52831
   52832   52831   52832   52832       0   52834   52835   52836   52835   52836
   52836       0   52838   52839   52840   52839   52840   52840       0   52842
   52843   52844   52843   52844   52844       0   52846   52847   52848   52847
   52848   52848       0   52850   52851   52852   52851   52852   52852       0
   52854   52855   52856   52855   52856   52856       0   52858   52859   52860
   52859   52860   52860       0   52862   52863   52864   52863   52864   52864
       0   52866   52867   52868   52867   52868   52868       0   52870   52871
   52872   52871   52872   52872       0   52874   52875   52876   52875   52876
   52876       0   52878   52879   52880   52879   52880   52880       0   52882
   52883   52884   52883   52884   52884       0   52886   52887   52888   52887
   52888   52888       0   52890   52891   52892   52891   52892   52892       0
   52894   52895   52896   52895   52896   52896       0   52898   52899   52900
   52899   52900   52900       0   52902   52903   52904   52903   52904   52904
       0   52906   52907   52908   52907   52908   52908       0   52910   52911
   52912   52911   52912   52912       0   52914   52915   52916   52915   52916
   52916       0   52918   52919   52920   52919   52920   52920       0   52922
   52923   52924   52923   52924   52924       0   52926   52927   52928   52927
   52928   52928       0   52930   52931   52932   52931   52932   52932       0
   52934   52935   52936   52935   52936   52936       0   52938   52939   52940
   52939   52940   52940       0   52942   52943   52944   52943   52944   52944
       0   52946   52947   52948   52947   52948   52948       0   52950   52951
   52952   52951   52952   52952       0   52954   52955   52956   52955   52956
   52956       0   52958   52959   52960   52959   52960   52960       0   52962
   52963   52964   52963   52964   52964       0   52966   52967   52968   52967
   52968   52968       0   52970   52971   52972   52971   52972   52972       0
   52974   52975   52976   52975   52976   52976       0   52978   52979   52980
   52979   52980   52980       0   52982   52983   52984   52983   52984   52984
       0   52986   52987   52988   52987   52988   52988       0   52990   52991
   52992   52991   52992   52992       0   52994   52995   52996   52995   52996
   52996       0   52998   52999   53000   52999   53000   53000       0   53002
   53003   53004   53003   53004   53004       0   53006   53007   53008   53007
   53008   53008       0   53010   53011   53012   53011   53012   53012       0
   53014   53015   53016   53015   53016   53016       0   53018   53019   53020
   53019   53020   53020       0   53022   53023   53024   53023   53024   53024
       0   53026   53027   53028   53027   53028   53028       0   53030   53031
   53032   53031   53032   53032       0   53034   53035   53036   53035   53036
   53036       0   53038   53039   53040   53039   53040   53040       0   53042
   53043   53044   53043   53044   53044       0   53046   53047   53048   53047
   53048   53048       0   53050   53051   53052   53051   53052   53052       0
   53054   53055   53056   53055   53056   53056       0   53058   53059   53060
   53059   53060   53060       0   53062   53063   53064   53063   53064   53064
       0   53066   53067   53068   53067   53068   53068       0   53070   53071
   53072   53071   53072   53072       0   53074   53075   53076   53075   53076
   53076       0   53078   53079   53080   53079   53080   53080       0   53082
   53083   53084   53083   53084   53084       0   53086   53087   53088   53087
   53088   53088       0   53090   53091   53092   53091   53092   53092       0
   53094   53095   53096   53095   53096   53096       0   53098   53099   53100
   53099   53100   53100       0   53102   53103   53104   53103   53104   53104
       0   53106   53107   53108   53107   53108   53108       0   53110   53111
   53112   53111   53112   53112       0   53114   53115   53116   53115   53116
   53116       0   53118   53119   53120   53119   53120   53120       0   53122
   53123   53124   53123   53124   53124       0   53126   53127   53128   53127
   53128   53128       0   53130   53131   53132   53131   53132   53132       0
   53134   53135   53136   53135   53136   53136       0   53138   53139   53140
   53139   53140   53140       0   53142   53143   53144   53143   53144   53144
       0   53146   53147   53148   53147   53148   53148       0   53150   53151
   53152   53151   53152   53152       0   53154   53155   53156   53155   53156
   53156       0   53158   53159   53160   53159   53160   53160       0   53162
   53163   53164   53163   53164   53164       0   53166   53167   53168   53167
   53168   53168       0   53170   53171   53172   53171   53172   53172       0
   53174   53175   53176   53175   53176   53176       0   53178   53179   53180
   53179   53180   53180       0   53182   53183   53184   53183   53184   53184
       0   53186   53187   53188   53187   53188   53188       0   53190   53191
   53192   53191   53192   53192       0   53194   53195   53196   53195   53196
   53196       0   53198   53199   53200   53199   53200   53200       0   53202
   53203   53204   53203   53204   53204       0   53206   53207   53208   53207
   53208   53208       0   53210   53211   53212   53211   53212   53212       0
   53214   53215   53216   53215   53216   53216       0   53218   53219   53220
   53219   53220   53220       0   53222   53223   53224   53223   53224   53224
       0   53226   53227   53228   53227   53228   53228       0   53230   53231
   53232   53231   53232   53232       0   53234   53235   53236   53235   53236
   53236       0   53238   53239   53240   53239   53240   53240       0   53242
   53243   53244   53243   53244   53244       0   53246   53247   53248   53247
   53248   53248       0   53250   53251   53252   53251   53252   53252       0
   53254   53255   53256   53255   53256   53256       0   53258   53259   53260
   53259   53260   53260       0   53262   53263   53264   53263   53264   53264
       0   53266   53267   53268   53267   53268   53268       0   53270   53271
   53272   53271   53272   53272       0   53274   53275   53276   53275   53276
   53276       0   53278   53279   53280   53279   53280   53280       0   53282
   53283   53284   53283   53284   53284       0   53286   53287   53288   53287
   53288   53288       0   53290   53291   53292   53291   53292   53292       0
   53294   53295   53296   53295   53296   53296       0   53298   53299   53300
   53299   53300   53300       0   53302   53303   53304   53303   53304   53304
       0   53306   53307   53308   53307   53308   53308       0   53310   53311
   53312   53311   53312   53312       0   53314   53315   53316   53315   53316
   53316       0   53318   53319   53320   53319   53320   53320       0   53322
   53323   53324   53323   53324   53324       0   53326   53327   53328   53327
   53328   53328       0   53330   53331   53332   53331   53332   53332       0
   53334   53335   53336   53335   53336   53336       0   53338   53339   53340
   53339   53340   53340       0   53342   53343   53344   53343   53344   53344
       0   53346   53347   53348   53347   53348   53348       0   53350   53351
   53352   53351   53352   53352       0   53354   53355   53356   53355   53356
   53356       0   53358   53359   53360   53359   53360   53360       0   53362
   53363   53364   53363   53364   53364       0   53366   53367   53368   53367
   53368   53368       0   53370   53371   53372   53371   53372   53372       0
   53374   53375   53376   53375   53376   53376       0   53378   53379   53380
   53379   53380   53380       0   53382   53383   53384   53383   53384   53384
       0   53386   53387   53388   53387   53388   53388       0   53390   53391
   53392   53391   53392   53392       0   53394   53395   53396   53395   53396
   53396       0   53398   53399   53400   53399   53400   53400       0   53402
   53403   53404   53403   53404   53404       0   53406   53407   53408   53407
   53408   53408       0   53410   53411   53412   53411   53412   53412       0
   53414   53415   53416   53415   53416   53416       0   53418   53419   53420
   53419   53420   53420       0   53422   53423   53424   53423   53424   53424
       0   53426   53427   53428   53427   53428   53428       0   53430   53431
   53432   53431   53432   53432       0   53434   53435   53436   53435   53436
   53436       0   53438   53439   53440   53439   53440   53440       0   53442
   53443   53444   53443   53444   53444       0   53446   53447   53448   53447
   53448   53448       0   53450   53451   53452   53451   53452   53452       0
   53454   53455   53456   53455   53456   53456       0   53458   53459   53460
   53459   53460   53460       0   53462   53463   53464   53463   53464   53464
       0   53466   53467   53468   53467   53468   53468       0   53470   53471
   53472   53471   53472   53472       0   53474   53475   53476   53475   53476
   53476       0   53478   53479   53480   53479   53480   53480       0   53482
   53483   53484   53483   53484   53484       0   53486   53487   53488   53487
   53488   53488       0   53490   53491   53492   53491   53492   53492       0
   53494   53495   53496   53495   53496   53496       0   53498   53499   53500
   53499   53500   53500       0   53502   53503   53504   53503   53504   53504
       0   53506   53507   53508   53507   53508   53508       0   53510   53511
   53512   53511   53512   53512       0   53514   53515   53516   53515   53516
   53516       0   53518   53519   53520   53519   53520   53520       0   53522
   53523   53524   53523   53524   53524       0   53526   53527   53528   53527
   53528   53528       0   53530   53531   53532   53531   53532   53532       0
   53534   53535   53536   53535   53536   53536       0   53538   53539   53540
   53539   53540   53540       0   53542   53543   53544   53543   53544   53544
       0   53546   53547   53548   53547   53548   53548       0   53550   53551
   53552   53551   53552   53552       0   53554   53555   53556   53555   53556
   53556       0   53558   53559   53560   53559   53560   53560       0   53562
   53563   53564   53563   53564   53564       0   53566   53567   53568   53567
   53568   53568       0   53570   53571   53572   53571   53572   53572       0
   53574   53575   53576   53575   53576   53576       0   53578   53579   53580
   53579   53580   53580       0   53582   53583   53584   53583   53584   53584
       0   53586   53587   53588   53587   53588   53588       0   53590   53591
   53592   53591   53592   53592       0   53594   53595   53596   53595   53596
   53596       0   53598   53599   53600   53599   53600   53600       0   53602
   53603   53604   53603   53604   53604       0   53606   53607   53608   53607
   53608   53608       0   53610   53611   53612   53611   53612   53612       0
   53614   53615   53616   53615   53616   53616       0   53618   53619   53620
   53619   53620   53620       0   53622   53623   53624   53623   53624   53624
       0   53626   53627   53628   53627   53628   53628       0   53630   53631
   53632   53631   53632   53632       0   53634   53635   53636   53635   53636
   53636       0   53638   53639   53640   53639   53640   53640       0   53642
   53643   53644   53643   53644   53644       0   53646   53647   53648   53647
   53648   53648       0   53650   53651   53652   53651   53652   53652       0
   53654   53655   53656   53655   53656   53656       0   53658   53659   53660
   53659   53660   53660       0   53662   53663   53664   53663   53664   53664
       0   53666   53667   53668   53667   53668   53668       0   53670   53671
   53672   53671   53672   53672       0   53674   53675   53676   53675   53676
   53676       0   53678   53679   53680   53679   53680   53680       0   53682
   53683   53684   53683   53684   53684       0   53686   53687   53688   53687
   53688   53688       0   53690   53691   53692   53691   53692   53692       0
   53694   53695   53696   53695   53696   53696       0   53698   53699   53700
   53699   53700   53700       0   53702   53703   53704   53703   53704   53704
       0   53706   53707   53708   53707   53708   53708       0   53710   53711
   53712   53711   53712   53712       0   53714   53715   53716   53715   53716
   53716       0   53718   53719   53720   53719   53720   53720       0   53722
   53723   53724   53723   53724   53724       0   53726   53727   53728   53727
   53728   53728       0   53730   53731   53732   53731   53732   53732       0
   53734   53735   53736   53735   53736   53736       0   53738   53739   53740
   53739   53740   53740       0   53742   53743   53744   53743   53744   53744
       0   53746   53747   53748   53747   53748   53748       0   53750   53751
   53752   53751   53752   53752       0   53754   53755   53756   53755   53756
   53756       0   53758   53759   53760   53759   53760   53760       0   53762
   53763   53764   53763   53764   53764       0   53766   53767   53768   53767
   53768   53768       0   53770   53771   53772   53771   53772   53772       0
   53774   53775   53776   53775   53776   53776       0   53778   53779   53780
   53779   53780   53780       0   53782   53783   53784   53783   53784   53784
       0   53786   53787   53788   53787   53788   53788       0   53790   53791
   53792   53791   53792   53792       0   53794   53795   53796   53795   53796
   53796       0   53798   53799   53800   53799   53800   53800       0   53802
   53803   53804   53803   53804   53804       0   53806   53807   53808   53807
   53808   53808       0   53810   53811   53812   53811   53812   53812       0
   53814   53815   53816   53815   53816   53816       0   53818   53819   53820
   53819   53820   53820       0   53822   53823   53824   53823   53824   53824
       0   53826   53827   53828   53827   53828   53828       0   53830   53831
   53832   53831   53832   53832       0   53834   53835   53836   53835   53836
   53836       0   53838   53839   53840   53839   53840   53840       0   53842
   53843   53844   53843   53844   53844       0   53846   53847   53848   53847
   53848   53848       0   53850   53851   53852   53851   53852   53852       0
   53854   53855   53856   53855   53856   53856       0   53858   53859   53860
   53859   53860   53860       0   53862   53863   53864   53863   53864   53864
       0   53866   53867   53868   53867   53868   53868       0   53870   53871
   53872   53871   53872   53872       0   53874   53875   53876   53875   53876
   53876       0   53878   53879   53880   53879   53880   53880       0   53882
   53883   53884   53883   53884   53884       0   53886   53887   53888   53887
   53888   53888       0   53890   53891   53892   53891   53892   53892       0
   53894   53895   53896   53895   53896   53896       0   53898   53899   53900
   53899   53900   53900       0   53902   53903   53904   53903   53904   53904
       0   53906   53907   53908   53907   53908   53908       0   53910   53911
   53912   53911   53912   53912       0   53914   53915   53916   53915   53916
   53916       0   53918   53919   53920   53919   53920   53920       0   53922
   53923   53924   53923   53924   53924       0   53926   53927   53928   53927
   53928   53928       0   53930   53931   53932   53931   53932   53932       0
   53934   53935   53936   53935   53936   53936       0   53938   53939   53940
   53939   53940   53940       0   53942   53943   53944   53943   53944   53944
       0   53946   53947   53948   53947   53948   53948       0   53950   53951
   53952   53951   53952   53952       0   53954   53955   53956   53955   53956
   53956       0   53958   53959   53960   53959   53960   53960       0   53962
   53963   53964   53963   53964   53964       0   53966   53967   53968   53967
   53968   53968       0   53970   53971   53972   53971   53972   53972       0
   53974   53975   53976   53975   53976   53976       0   53978   53979   53980
   53979   53980   53980       0   53982   53983   53984   53983   53984   53984
       0   53986   53987   53988   53987   53988   53988       0   53990   53991
   53992   53991   53992   53992       0   53994   53995   53996   53995   53996
   53996       0   53998   53999   54000   53999   54000   54000       0   54002
   54003   54004   54003   54004   54004       0   54006   54007   54008   54007
   54008   54008       0   54010   54011   54012   54011   54012   54012       0
   54014   54015   54016   54015   54016   54016       0   54018   54019   54020
   54019   54020   54020       0   54022   54023   54024   54023   54024   54024
       0   54026   54027   54028   54027   54028   54028       0   54030   54031
   54032   54031   54032   54032       0   54034   54035   54036   54035   54036
   54036       0   54038   54039   54040   54039   54040   54040       0   54042
   54043   54044   54043   54044   54044       0   54046   54047   54048   54047
   54048   54048       0   54050   54051   54052   54051   54052   54052       0
   54054   54055   54056   54055   54056   54056       0   54058   54059   54060
   54059   54060   54060       0   54062   54063   54064   54063   54064   54064
       0   54066   54067   54068   54067   54068   54068       0   54070   54071
   54072   54071   54072   54072       0   54074   54075   54076   54075   54076
   54076       0   54078   54079   54080   54079   54080   54080       0   54082
   54083   54084   54083   54084   54084       0   54086   54087   54088   54087
   54088   54088       0   54090   54091   54092   54091   54092   54092       0
   54094   54095   54096   54095   54096   54096       0   54098   54099   54100
   54099   54100   54100       0   54102   54103   54104   54103   54104   54104
       0   54106   54107   54108   54107   54108   54108       0   54110   54111
   54112   54111   54112   54112       0   54114   54115   54116   54115   54116
   54116       0   54118   54119   54120   54119   54120   54120       0   54122
   54123   54124   54123   54124   54124       0   54126   54127   54128   54127
   54128   54128       0   54130   54131   54132   54131   54132   54132       0
   54134   54135   54136   54135   54136   54136       0   54138   54139   54140
   54139   54140   54140       0   54142   54143   54144   54143   54144   54144
       0   54146   54147   54148   54147   54148   54148       0   54150   54151
   54152   54151   54152   54152       0   54154   54155   54156   54155   54156
   54156       0   54158   54159   54160   54159   54160   54160       0   54162
   54163   54164   54163   54164   54164       0   54166   54167   54168   54167
   54168   54168       0   54170   54171   54172   54171   54172   54172       0
   54174   54175   54176   54175   54176   54176       0   54178   54179   54180
   54179   54180   54180       0   54182   54183   54184   54183   54184   54184
       0   54186   54187   54188   54187   54188   54188       0   54190   54191
   54192   54191   54192   54192       0   54194   54195   54196   54195   54196
   54196       0   54198   54199   54200   54199   54200   54200       0   54202
   54203   54204   54203   54204   54204       0   54206   54207   54208   54207
   54208   54208       0   54210   54211   54212   54211   54212   54212       0
   54214   54215   54216   54215   54216   54216       0   54218   54219   54220
   54219   54220   54220       0   54222   54223   54224   54223   54224   54224
       0   54226   54227   54228   54227   54228   54228       0   54230   54231
   54232   54231   54232   54232       0   54234   54235   54236   54235   54236
   54236       0   54238   54239   54240   54239   54240   54240       0   54242
   54243   54244   54243   54244   54244       0   54246   54247   54248   54247
   54248   54248       0   54250   54251   54252   54251   54252   54252       0
   54254   54255   54256   54255   54256   54256       0   54258   54259   54260
   54259   54260   54260       0   54262   54263   54264   54263   54264   54264
       0   54266   54267   54268   54267   54268   54268       0   54270   54271
   54272   54271   54272   54272       0   54274   54275   54276   54275   54276
   54276       0   54278   54279   54280   54279   54280   54280       0   54282
   54283   54284   54283   54284   54284       0   54286   54287   54288   54287
   54288   54288       0   54290   54291   54292   54291   54292   54292       0
   54294   54295   54296   54295   54296   54296       0   54298   54299   54300
   54299   54300   54300       0   54302   54303   54304   54303   54304   54304
       0   54306   54307   54308   54307   54308   54308       0   54310   54311
   54312   54311   54312   54312       0   54314   54315   54316   54315   54316
   54316       0   54318   54319   54320   54319   54320   54320       0   54322
   54323   54324   54323   54324   54324       0   54326   54327   54328   54327
   54328   54328       0   54330   54331   54332   54331   54332   54332       0
   54334   54335   54336   54335   54336   54336       0   54338   54339   54340
   54339   54340   54340       0   54342   54343   54344   54343   54344   54344
       0   54346   54347   54348   54347   54348   54348       0   54350   54351
   54352   54351   54352   54352       0   54354   54355   54356   54355   54356
   54356       0   54358   54359   54360   54359   54360   54360       0   54362
   54363   54364   54363   54364   54364       0   54366   54367   54368   54367
   54368   54368       0   54370   54371   54372   54371   54372   54372       0
   54374   54375   54376   54375   54376   54376       0   54378   54379   54380
   54379   54380   54380       0   54382   54383   54384   54383   54384   54384
       0   54386   54387   54388   54387   54388   54388       0   54390   54391
   54392   54391   54392   54392       0   54394   54395   54396   54395   54396
   54396       0   54398   54399   54400   54399   54400   54400       0   54402
   54403   54404   54403   54404   54404       0   54406   54407   54408   54407
   54408   54408       0   54410   54411   54412   54411   54412   54412       0
   54414   54415   54416   54415   54416   54416       0   54418   54419   54420
   54419   54420   54420       0   54422   54423   54424   54423   54424   54424
       0   54426   54427   54428   54427   54428   54428       0   54430   54431
   54432   54431   54432   54432       0   54434   54435   54436   54435   54436
   54436       0   54438   54439   54440   54439   54440   54440       0   54442
   54443   54444   54443   54444   54444       0   54446   54447   54448   54447
   54448   54448       0   54450   54451   54452   54451   54452   54452       0
   54454   54455   54456   54455   54456   54456       0   54458   54459   54460
   54459   54460   54460       0   54462   54463   54464   54463   54464   54464
       0   54466   54467   54468   54467   54468   54468       0   54470   54471
   54472   54471   54472   54472       0   54474   54475   54476   54475   54476
   54476       0   54478   54479   54480   54479   54480   54480       0   54482
   54483   54484   54483   54484   54484       0   54486   54487   54488   54487
   54488   54488       0   54490   54491   54492   54491   54492   54492       0
   54494   54495   54496   54495   54496   54496       0   54498   54499   54500
   54499   54500   54500       0   54502   54503   54504   54503   54504   54504
       0   54506   54507   54508   54507   54508   54508       0   54510   54511
   54512   54511   54512   54512       0   54514   54515   54516   54515   54516
   54516       0   54518   54519   54520   54519   54520   54520       0   54522
   54523   54524   54523   54524   54524       0   54526   54527   54528   54527
   54528   54528       0   54530   54531   54532   54531   54532   54532       0
   54534   54535   54536   54535   54536   54536       0   54538   54539   54540
   54539   54540   54540       0   54542   54543   54544   54543   54544   54544
       0   54546   54547   54548   54547   54548   54548       0   54550   54551
   54552   54551   54552   54552       0   54554   54555   54556   54555   54556
   54556       0   54558   54559   54560   54559   54560   54560       0   54562
   54563   54564   54563   54564   54564       0   54566   54567   54568   54567
   54568   54568       0   54570   54571   54572   54571   54572   54572       0
   54574   54575   54576   54575   54576   54576       0   54578   54579   54580
   54579   54580   54580       0   54582   54583   54584   54583   54584   54584
       0   54586   54587   54588   54587   54588   54588       0   54590   54591
   54592   54591   54592   54592       0   54594   54595   54596   54595   54596
   54596       0   54598   54599   54600   54599   54600   54600       0   54602
   54603   54604   54603   54604   54604       0   54606   54607   54608   54607
   54608   54608       0   54610   54611   54612   54611   54612   54612       0
   54614   54615   54616   54615   54616   54616       0   54618   54619   54620
   54619   54620   54620       0   54622   54623   54624   54623   54624   54624
       0   54626   54627   54628   54627   54628   54628       0   54630   54631
   54632   54631   54632   54632       0   54634   54635   54636   54635   54636
   54636       0   54638   54639   54640   54639   54640   54640       0   54642
   54643   54644   54643   54644   54644       0   54646   54647   54648   54647
   54648   54648       0   54650   54651   54652   54651   54652   54652       0
   54654   54655   54656   54655   54656   54656       0   54658   54659   54660
   54659   54660   54660       0   54662   54663   54664   54663   54664   54664
       0   54666   54667   54668   54667   54668   54668       0   54670   54671
   54672   54671   54672   54672       0   54674   54675   54676   54675   54676
   54676       0   54678   54679   54680   54679   54680   54680       0   54682
   54683   54684   54683   54684   54684       0   54686   54687   54688   54687
   54688   54688       0   54690   54691   54692   54691   54692   54692       0
   54694   54695   54696   54695   54696   54696       0   54698   54699   54700
   54699   54700   54700       0   54702   54703   54704   54703   54704   54704
       0   54706   54707   54708   54707   54708   54708       0   54710   54711
   54712   54711   54712   54712       0   54714   54715   54716   54715   54716
   54716       0   54718   54719   54720   54719   54720   54720       0   54722
   54723   54724   54723   54724   54724       0   54726   54727   54728   54727
   54728   54728       0   54730   54731   54732   54731   54732   54732       0
   54734   54735   54736   54735   54736   54736       0   54738   54739   54740
   54739   54740   54740       0   54742   54743   54744   54743   54744   54744
       0   54746   54747   54748   54747   54748   54748       0   54750   54751
   54752   54751   54752   54752       0   54754   54755   54756   54755   54756
   54756       0   54758   54759   54760   54759   54760   54760       0   54762
   54763   54764   54763   54764   54764       0   54766   54767   54768   54767
   54768   54768       0   54770   54771   54772   54771   54772   54772       0
   54774   54775   54776   54775   54776   54776       0   54778   54779   54780
   54779   54780   54780       0   54782   54783   54784   54783   54784   54784
       0   54786   54787   54788   54787   54788   54788       0   54790   54791
   54792   54791   54792   54792       0   54794   54795   54796   54795   54796
   54796       0   54798   54799   54800   54799   54800   54800       0   54802
   54803   54804   54803   54804   54804       0   54806   54807   54808   54807
   54808   54808       0   54810   54811   54812   54811   54812   54812       0
   54814   54815   54816   54815   54816   54816       0   54818   54819   54820
   54819   54820   54820       0   54822   54823   54824   54823   54824   54824
       0   54826   54827   54828   54827   54828   54828       0   54830   54831
   54832   54831   54832   54832       0   54834   54835   54836   54835   54836
   54836       0   54838   54839   54840   54839   54840   54840       0   54842
   54843   54844   54843   54844   54844       0   54846   54847   54848   54847
   54848   54848       0   54850   54851   54852   54851   54852   54852       0
   54854   54855   54856   54855   54856   54856       0   54858   54859   54860
   54859   54860   54860       0   54862   54863   54864   54863   54864   54864
       0   54866   54867   54868   54867   54868   54868       0   54870   54871
   54872   54871   54872   54872       0   54874   54875   54876   54875   54876
   54876       0   54878   54879   54880   54879   54880   54880       0   54882
   54883   54884   54883   54884   54884       0   54886   54887   54888   54887
   54888   54888       0   54890   54891   54892   54891   54892   54892       0
   54894   54895   54896   54895   54896   54896       0   54898   54899   54900
   54899   54900   54900       0   54902   54903   54904   54903   54904   54904
       0   54906   54907   54908   54907   54908   54908       0   54910   54911
   54912   54911   54912   54912       0   54914   54915   54916   54915   54916
   54916       0   54918   54919   54920   54919   54920   54920       0   54922
   54923   54924   54923   54924   54924       0   54926   54927   54928   54927
   54928   54928       0   54930   54931   54932   54931   54932   54932       0
   54934   54935   54936   54935   54936   54936       0   54938   54939   54940
   54939   54940   54940       0   54942   54943   54944   54943   54944   54944
       0   54946   54947   54948   54947   54948   54948       0   54950   54951
   54952   54951   54952   54952       0   54954   54955   54956   54955   54956
   54956       0   54958   54959   54960   54959   54960   54960       0   54962
   54963   54964   54963   54964   54964       0   54966   54967   54968   54967
   54968   54968       0   54970   54971   54972   54971   54972   54972       0
   54974   54975   54976   54975   54976   54976       0   54978   54979   54980
   54979   54980   54980       0   54982   54983   54984   54983   54984   54984
       0   54986   54987   54988   54987   54988   54988       0   54990   54991
   54992   54991   54992   54992       0   54994   54995   54996   54995   54996
   54996       0   54998   54999   55000   54999   55000   55000       0   55002
   55003   55004   55003   55004   55004       0   55006   55007   55008   55007
   55008   55008       0   55010   55011   55012   55011   55012   55012       0
   55014   55015   55016   55015   55016   55016       0   55018   55019   55020
   55019   55020   55020       0   55022   55023   55024   55023   55024   55024
       0   55026   55027   55028   55027   55028   55028       0   55030   55031
   55032   55031   55032   55032       0   55034   55035   55036   55035   55036
   55036       0   55038   55039   55040   55039   55040   55040       0   55042
   55043   55044   55043   55044   55044       0   55046   55047   55048   55047
   55048   55048       0   55050   55051   55052   55051   55052   55052       0
   55054   55055   55056   55055   55056   55056       0   55058   55059   55060
   55059   55060   55060       0   55062   55063   55064   55063   55064   55064
       0   55066   55067   55068   55067   55068   55068       0   55070   55071
   55072   55071   55072   55072       0   55074   55075   55076   55075   55076
   55076       0   55078   55079   55080   55079   55080   55080       0   55082
   55083   55084   55083   55084   55084       0   55086   55087   55088   55087
   55088   55088       0   55090   55091   55092   55091   55092   55092       0
   55094   55095   55096   55095   55096   55096       0   55098   55099   55100
   55099   55100   55100       0   55102   55103   55104   55103   55104   55104
       0   55106   55107   55108   55107   55108   55108       0   55110   55111
   55112   55111   55112   55112       0   55114   55115   55116   55115   55116
   55116       0   55118   55119   55120   55119   55120   55120       0   55122
   55123   55124   55123   55124   55124       0   55126   55127   55128   55127
   55128   55128       0   55130   55131   55132   55131   55132   55132       0
   55134   55135   55136   55135   55136   55136       0   55138   55139   55140
   55139   55140   55140       0   55142   55143   55144   55143   55144   55144
       0   55146   55147   55148   55147   55148   55148       0   55150   55151
   55152   55151   55152   55152       0   55154   55155   55156   55155   55156
   55156       0   55158   55159   55160   55159   55160   55160       0   55162
   55163   55164   55163   55164   55164       0   55166   55167   55168   55167
   55168   55168       0   55170   55171   55172   55171   55172   55172       0
   55174   55175   55176   55175   55176   55176       0   55178   55179   55180
   55179   55180   55180       0   55182   55183   55184   55183   55184   55184
       0   55186   55187   55188   55187   55188   55188       0   55190   55191
   55192   55191   55192   55192       0   55194   55195   55196   55195   55196
   55196       0   55198   55199   55200   55199   55200   55200       0   55202
   55203   55204   55203   55204   55204       0   55206   55207   55208   55207
   55208   55208       0   55210   55211   55212   55211   55212   55212       0
   55214   55215   55216   55215   55216   55216       0   55218   55219   55220
   55219   55220   55220       0   55222   55223   55224   55223   55224   55224
       0   55226   55227   55228   55227   55228   55228       0   55230   55231
   55232   55231   55232   55232       0   55234   55235   55236   55235   55236
   55236       0   55238   55239   55240   55239   55240   55240       0   55242
   55243   55244   55243   55244   55244       0   55246   55247   55248   55247
   55248   55248       0   55250   55251   55252   55251   55252   55252       0
   55254   55255   55256   55255   55256   55256       0   55258   55259   55260
   55259   55260   55260       0   55262   55263   55264   55263   55264   55264
       0   55266   55267   55268   55267   55268   55268       0   55270   55271
   55272   55271   55272   55272       0   55274   55275   55276   55275   55276
   55276       0   55278   55279   55280   55279   55280   55280       0   55282
   55283   55284   55283   55284   55284       0   55286   55287   55288   55287
   55288   55288       0   55290   55291   55292   55291   55292   55292       0
   55294   55295   55296   55295   55296   55296       0   55298   55299   55300
   55299   55300   55300       0   55302   55303   55304   55303   55304   55304
       0   55306   55307   55308   55307   55308   55308       0   55310   55311
   55312   55311   55312   55312       0   55314   55315   55316   55315   55316
   55316       0   55318   55319   55320   55319   55320   55320       0   55322
   55323   55324   55323   55324   55324       0   55326   55327   55328   55327
   55328   55328       0   55330   55331   55332   55331   55332   55332       0
   55334   55335   55336   55335   55336   55336       0   55338   55339   55340
   55339   55340   55340       0   55342   55343   55344   55343   55344   55344
       0   55346   55347   55348   55347   55348   55348       0   55350   55351
   55352   55351   55352   55352       0   55354   55355   55356   55355   55356
   55356       0   55358   55359   55360   55359   55360   55360       0   55362
   55363   55364   55363   55364   55364       0   55366   55367   55368   55367
   55368   55368       0   55370   55371   55372   55371   55372   55372       0
   55374   55375   55376   55375   55376   55376       0   55378   55379   55380
   55379   55380   55380       0   55382   55383   55384   55383   55384   55384
       0   55386   55387   55388   55387   55388   55388       0   55390   55391
   55392   55391   55392   55392       0   55394   55395   55396   55395   55396
   55396       0   55398   55399   55400   55399   55400   55400       0   55402
   55403   55404   55403   55404   55404       0   55406   55407   55408   55407
   55408   55408       0   55410   55411   55412   55411   55412   55412       0
   55414   55415   55416   55415   55416   55416       0   55418   55419   55420
   55419   55420   55420       0   55422   55423   55424   55423   55424   55424
       0   55426   55427   55428   55427   55428   55428       0   55430   55431
   55432   55431   55432   55432       0   55434   55435   55436   55435   55436
   55436       0   55438   55439   55440   55439   55440   55440       0   55442
   55443   55444   55443   55444   55444       0   55446   55447   55448   55447
   55448   55448       0   55450   55451   55452   55451   55452   55452       0
   55454   55455   55456   55455   55456   55456       0   55458   55459   55460
   55459   55460   55460       0   55462   55463   55464   55463   55464   55464
       0   55466   55467   55468   55467   55468   55468       0   55470   55471
   55472   55471   55472   55472       0   55474   55475   55476   55475   55476
   55476       0   55478   55479   55480   55479   55480   55480       0   55482
   55483   55484   55483   55484   55484       0   55486   55487   55488   55487
   55488   55488       0   55490   55491   55492   55491   55492   55492       0
   55494   55495   55496   55495   55496   55496       0   55498   55499   55500
   55499   55500   55500       0   55502   55503   55504   55503   55504   55504
       0   55506   55507   55508   55507   55508   55508       0   55510   55511
   55512   55511   55512   55512       0   55514   55515   55516   55515   55516
   55516       0   55518   55519   55520   55519   55520   55520       0   55522
   55523   55524   55523   55524   55524       0   55526   55527   55528   55527
   55528   55528       0   55530   55531   55532   55531   55532   55532       0
   55534   55535   55536   55535   55536   55536       0   55538   55539   55540
   55539   55540   55540       0   55542   55543   55544   55543   55544   55544
       0   55546   55547   55548   55547   55548   55548       0   55550   55551
   55552   55551   55552   55552       0   55554   55555   55556   55555   55556
   55556       0   55558   55559   55560   55559   55560   55560       0   55562
   55563   55564   55563   55564   55564       0   55566   55567   55568   55567
   55568   55568       0   55570   55571   55572   55571   55572   55572       0
   55574   55575   55576   55575   55576   55576       0   55578   55579   55580
   55579   55580   55580       0   55582   55583   55584   55583   55584   55584
       0   55586   55587   55588   55587   55588   55588       0   55590   55591
   55592   55591   55592   55592       0   55594   55595   55596   55595   55596
   55596       0   55598   55599   55600   55599   55600   55600       0   55602
   55603   55604   55603   55604   55604       0   55606   55607   55608   55607
   55608   55608       0   55610   55611   55612   55611   55612   55612       0
   55614   55615   55616   55615   55616   55616       0   55618   55619   55620
   55619   55620   55620       0   55622   55623   55624   55623   55624   55624
       0   55626   55627   55628   55627   55628   55628       0   55630   55631
   55632   55631   55632   55632       0   55634   55635   55636   55635   55636
   55636       0   55638   55639   55640   55639   55640   55640       0   55642
   55643   55644   55643   55644   55644       0   55646   55647   55648   55647
   55648   55648       0   55650   55651   55652   55651   55652   55652       0
   55654   55655   55656   55655   55656   55656       0   55658   55659   55660
   55659   55660   55660       0   55662   55663   55664   55663   55664   55664
       0   55666   55667   55668   55667   55668   55668       0   55670   55671
   55672   55671   55672   55672       0   55674   55675   55676   55675   55676
   55676       0   55678   55679   55680   55679   55680   55680       0   55682
   55683   55684   55683   55684   55684       0   55686   55687   55688   55687
   55688   55688       0   55690   55691   55692   55691   55692   55692       0
   55694   55695   55696   55695   55696   55696       0   55698   55699   55700
   55699   55700   55700       0   55702   55703   55704   55703   55704   55704
       0   55706   55707   55708   55707   55708   55708       0   55710   55711
   55712   55711   55712   55712       0   55714   55715   55716   55715   55716
   55716       0   55718   55719   55720   55719   55720   55720       0   55722
   55723   55724   55723   55724   55724       0   55726   55727   55728   55727
   55728   55728       0   55730   55731   55732   55731   55732   55732       0
   55734   55735   55736   55735   55736   55736       0   55738   55739   55740
   55739   55740   55740       0   55742   55743   55744   55743   55744   55744
       0   55746   55747   55748   55747   55748   55748       0   55750   55751
   55752   55751   55752   55752       0   55754   55755   55756   55755   55756
   55756       0   55758   55759   55760   55759   55760   55760       0   55762
   55763   55764   55763   55764   55764       0   55766   55767   55768   55767
   55768   55768       0   55770   55771   55772   55771   55772   55772       0
   55774   55775   55776   55775   55776   55776       0   55778   55779   55780
   55779   55780   55780       0   55782   55783   55784   55783   55784   55784
       0   55786   55787   55788   55787   55788   55788       0   55790   55791
   55792   55791   55792   55792       0   55794   55795   55796   55795   55796
   55796       0   55798   55799   55800   55799   55800   55800       0   55802
   55803   55804   55803   55804   55804       0   55806   55807   55808   55807
   55808   55808       0   55810   55811   55812   55811   55812   55812       0
   55814   55815   55816   55815   55816   55816       0   55818   55819   55820
   55819   55820   55820       0   55822   55823   55824   55823   55824   55824
       0   55826   55827   55828   55827   55828   55828       0   55830   55831
   55832   55831   55832   55832       0   55834   55835   55836   55835   55836
   55836       0   55838   55839   55840   55839   55840   55840       0   55842
   55843   55844   55843   55844   55844       0   55846   55847   55848   55847
   55848   55848       0   55850   55851   55852   55851   55852   55852       0
   55854   55855   55856   55855   55856   55856       0   55858   55859   55860
   55859   55860   55860       0   55862   55863   55864   55863   55864   55864
       0   55866   55867   55868   55867   55868   55868       0   55870   55871
   55872   55871   55872   55872       0   55874   55875   55876   55875   55876
   55876       0   55878   55879   55880   55879   55880   55880       0   55882
   55883   55884   55883   55884   55884       0   55886   55887   55888   55887
   55888   55888       0   55890   55891   55892   55891   55892   55892       0
   55894   55895   55896   55895   55896   55896       0   55898   55899   55900
   55899   55900   55900       0   55902   55903   55904   55903   55904   55904
       0   55906   55907   55908   55907   55908   55908       0   55910   55911
   55912   55911   55912   55912       0   55914   55915   55916   55915   55916
   55916       0   55918   55919   55920   55919   55920   55920       0   55922
   55923   55924   55923   55924   55924       0   55926   55927   55928   55927
   55928   55928       0   55930   55931   55932   55931   55932   55932       0
   55934   55935   55936   55935   55936   55936       0   55938   55939   55940
   55939   55940   55940       0   55942   55943   55944   55943   55944   55944
       0   55946   55947   55948   55947   55948   55948       0   55950   55951
   55952   55951   55952   55952       0   55954   55955   55956   55955   55956
   55956       0   55958   55959   55960   55959   55960   55960       0   55962
   55963   55964   55963   55964   55964       0   55966   55967   55968   55967
   55968   55968       0   55970   55971   55972   55971   55972   55972       0
   55974   55975   55976   55975   55976   55976       0   55978   55979   55980
   55979   55980   55980       0   55982   55983   55984   55983   55984   55984
       0   55986   55987   55988   55987   55988   55988       0   55990   55991
   55992   55991   55992   55992       0   55994   55995   55996   55995   55996
   55996       0   55998   55999   56000   55999   56000   56000       0   56002
   56003   56004   56003   56004   56004       0   56006   56007   56008   56007
   56008   56008       0   56010   56011   56012   56011   56012   56012       0
   56014   56015   56016   56015   56016   56016       0   56018   56019   56020
   56019   56020   56020       0   56022   56023   56024   56023   56024   56024
       0   56026   56027   56028   56027   56028   56028       0   56030   56031
   56032   56031   56032   56032       0   56034   56035   56036   56035   56036
   56036       0   56038   56039   56040   56039   56040   56040       0   56042
   56043   56044   56043   56044   56044       0   56046   56047   56048   56047
   56048   56048       0   56050   56051   56052   56051   56052   56052       0
   56054   56055   56056   56055   56056   56056       0   56058   56059   56060
   56059   56060   56060       0   56062   56063   56064   56063   56064   56064
       0   56066   56067   56068   56067   56068   56068       0   56070   56071
   56072   56071   56072   56072       0   56074   56075   56076   56075   56076
   56076       0   56078   56079   56080   56079   56080   56080       0   56082
   56083   56084   56083   56084   56084       0   56086   56087   56088   56087
   56088   56088       0   56090   56091   56092   56091   56092   56092       0
   56094   56095   56096   56095   56096   56096       0   56098   56099   56100
   56099   56100   56100       0   56102   56103   56104   56103   56104   56104
       0   56106   56107   56108   56107   56108   56108       0   56110   56111
   56112   56111   56112   56112       0   56114   56115   56116   56115   56116
   56116       0   56118   56119   56120   56119   56120   56120       0   56122
   56123   56124   56123   56124   56124       0   56126   56127   56128   56127
   56128   56128       0   56130   56131   56132   56131   56132   56132       0
   56134   56135   56136   56135   56136   56136       0   56138   56139   56140
   56139   56140   56140       0   56142   56143   56144   56143   56144   56144
       0   56146   56147   56148   56147   56148   56148       0   56150   56151
   56152   56151   56152   56152       0   56154   56155   56156   56155   56156
   56156       0   56158   56159   56160   56159   56160   56160       0   56162
   56163   56164   56163   56164   56164       0   56166   56167   56168   56167
   56168   56168       0   56170   56171   56172   56171   56172   56172       0
   56174   56175   56176   56175   56176   56176       0   56178   56179   56180
   56179   56180   56180       0   56182   56183   56184   56183   56184   56184
       0   56186   56187   56188   56187   56188   56188       0   56190   56191
   56192   56191   56192   56192       0   56194   56195   56196   56195   56196
   56196       0   56198   56199   56200   56199   56200   56200       0   56202
   56203   56204   56203   56204   56204       0   56206   56207   56208   56207
   56208   56208       0   56210   56211   56212   56211   56212   56212       0
   56214   56215   56216   56215   56216   56216       0   56218   56219   56220
   56219   56220   56220       0   56222   56223   56224   56223   56224   56224
       0   56226   56227   56228   56227   56228   56228       0   56230   56231
   56232   56231   56232   56232       0   56234   56235   56236   56235   56236
   56236       0   56238   56239   56240   56239   56240   56240       0   56242
   56243   56244   56243   56244   56244       0   56246   56247   56248   56247
   56248   56248       0   56250   56251   56252   56251   56252   56252       0
   56254   56255   56256   56255   56256   56256       0   56258   56259   56260
   56259   56260   56260       0   56262   56263   56264   56263   56264   56264
       0   56266   56267   56268   56267   56268   56268       0   56270   56271
   56272   56271   56272   56272       0   56274   56275   56276   56275   56276
   56276       0   56278   56279   56280   56279   56280   56280       0   56282
   56283   56284   56283   56284   56284       0   56286   56287   56288   56287
   56288   56288       0   56290   56291   56292   56291   56292   56292       0
   56294   56295   56296   56295   56296   56296       0   56298   56299   56300
   56299   56300   56300       0   56302   56303   56304   56303   56304   56304
       0   56306   56307   56308   56307   56308   56308       0   56310   56311
   56312   56311   56312   56312       0   56314   56315   56316   56315   56316
   56316       0   56318   56319   56320   56319   56320   56320       0   56322
   56323   56324   56323   56324   56324       0   56326   56327   56328   56327
   56328   56328       0   56330   56331   56332   56331   56332   56332       0
   56334   56335   56336   56335   56336   56336       0   56338   56339   56340
   56339   56340   56340       0   56342   56343   56344   56343   56344   56344
       0   56346   56347   56348   56347   56348   56348       0   56350   56351
   56352   56351   56352   56352       0   56354   56355   56356   56355   56356
   56356       0   56358   56359   56360   56359   56360   56360       0   56362
   56363   56364   56363   56364   56364       0   56366   56367   56368   56367
   56368   56368       0   56370   56371   56372   56371   56372   56372       0
   56374   56375   56376   56375   56376   56376       0   56378   56379   56380
   56379   56380   56380       0   56382   56383   56384   56383   56384   56384
       0   56386   56387   56388   56387   56388   56388       0   56390   56391
   56392   56391   56392   56392       0   56394   56395   56396   56395   56396
   56396       0   56398   56399   56400   56399   56400   56400       0   56402
   56403   56404   56403   56404   56404       0   56406   56407   56408   56407
   56408   56408       0   56410   56411   56412   56411   56412   56412       0
   56414   56415   56416   56415   56416   56416       0   56418   56419   56420
   56419   56420   56420       0   56422   56423   56424   56423   56424   56424
       0   56426   56427   56428   56427   56428   56428       0   56430   56431
   56432   56431   56432   56432       0   56434   56435   56436   56435   56436
   56436       0   56438   56439   56440   56439   56440   56440       0   56442
   56443   56444   56443   56444   56444       0   56446   56447   56448   56447
   56448   56448       0   56450   56451   56452   56451   56452   56452       0
   56454   56455   56456   56455   56456   56456       0   56458   56459   56460
   56459   56460   56460       0   56462   56463   56464   56463   56464   56464
       0   56466   56467   56468   56467   56468   56468       0   56470   56471
   56472   56471   56472   56472       0   56474   56475   56476   56475   56476
   56476       0   56478   56479   56480   56479   56480   56480       0   56482
   56483   56484   56483   56484   56484       0   56486   56487   56488   56487
   56488   56488       0   56490   56491   56492   56491   56492   56492       0
   56494   56495   56496   56495   56496   56496       0   56498   56499   56500
   56499   56500   56500       0   56502   56503   56504   56503   56504   56504
       0   56506   56507   56508   56507   56508   56508       0   56510   56511
   56512   56511   56512   56512       0   56514   56515   56516   56515   56516
   56516       0   56518   56519   56520   56519   56520   56520       0   56522
   56523   56524   56523   56524   56524       0   56526   56527   56528   56527
   56528   56528       0   56530   56531   56532   56531   56532   56532       0
   56534   56535   56536   56535   56536   56536       0   56538   56539   56540
   56539   56540   56540       0   56542   56543   56544   56543   56544   56544
       0   56546   56547   56548   56547   56548   56548       0   56550   56551
   56552   56551   56552   56552       0   56554   56555   56556   56555   56556
   56556       0   56558   56559   56560   56559   56560   56560       0   56562
   56563   56564   56563   56564   56564       0   56566   56567   56568   56567
   56568   56568       0   56570   56571   56572   56571   56572   56572       0
   56574   56575   56576   56575   56576   56576       0   56578   56579   56580
   56579   56580   56580       0   56582   56583   56584   56583   56584   56584
       0   56586   56587   56588   56587   56588   56588       0   56590   56591
   56592   56591   56592   56592       0   56594   56595   56596   56595   56596
   56596       0   56598   56599   56600   56599   56600   56600       0   56602
   56603   56604   56603   56604   56604       0   56606   56607   56608   56607
   56608   56608       0   56610   56611   56612   56611   56612   56612       0
   56614   56615   56616   56615   56616   56616       0   56618   56619   56620
   56619   56620   56620       0   56622   56623   56624   56623   56624   56624
       0   56626   56627   56628   56627   56628   56628       0   56630   56631
   56632   56631   56632   56632       0   56634   56635   56636   56635   56636
   56636       0   56638   56639   56640   56639   56640   56640       0   56642
   56643   56644   56643   56644   56644       0   56646   56647   56648   56647
   56648   56648       0   56650   56651   56652   56651   56652   56652       0
   56654   56655   56656   56655   56656   56656       0   56658   56659   56660
   56659   56660   56660       0   56662   56663   56664   56663   56664   56664
       0   56666   56667   56668   56667   56668   56668       0   56670   56671
   56672   56671   56672   56672       0   56674   56675   56676   56675   56676
   56676       0   56678   56679   56680   56679   56680   56680       0   56682
   56683   56684   56683   56684   56684       0   56686   56687   56688   56687
   56688   56688       0   56690   56691   56692   56691   56692   56692       0
   56694   56695   56696   56695   56696   56696       0   56698   56699   56700
   56699   56700   56700       0   56702   56703   56704   56703   56704   56704
       0   56706   56707   56708   56707   56708   56708       0   56710   56711
   56712   56711   56712   56712       0   56714   56715   56716   56715   56716
   56716       0   56718   56719   56720   56719   56720   56720       0   56722
   56723   56724   56723   56724   56724       0   56726   56727   56728   56727
   56728   56728       0   56730   56731   56732   56731   56732   56732       0
   56734   56735   56736   56735   56736   56736       0   56738   56739   56740
   56739   56740   56740       0   56742   56743   56744   56743   56744   56744
       0   56746   56747   56748   56747   56748   56748       0   56750   56751
   56752   56751   56752   56752       0   56754   56755   56756   56755   56756
   56756       0   56758   56759   56760   56759   56760   56760       0   56762
   56763   56764   56763   56764   56764       0   56766   56767   56768   56767
   56768   56768       0   56770   56771   56772   56771   56772   56772       0
   56774   56775   56776   56775   56776   56776       0   56778   56779   56780
   56779   56780   56780       0   56782   56783   56784   56783   56784   56784
       0   56786   56787   56788   56787   56788   56788       0   56790   56791
   56792   56791   56792   56792       0   56794   56795   56796   56795   56796
   56796       0   56798   56799   56800   56799   56800   56800       0   56802
   56803   56804   56803   56804   56804       0   56806   56807   56808   56807
   56808   56808       0   56810   56811   56812   56811   56812   56812       0
   56814   56815   56816   56815   56816   56816       0   56818   56819   56820
   56819   56820   56820       0   56822   56823   56824   56823   56824   56824
       0   56826   56827   56828   56827   56828   56828       0   56830   56831
   56832   56831   56832   56832       0   56834   56835   56836   56835   56836
   56836       0   56838   56839   56840   56839   56840   56840       0   56842
   56843   56844   56843   56844   56844       0   56846   56847   56848   56847
   56848   56848       0   56850   56851   56852   56851   56852   56852       0
   56854   56855   56856   56855   56856   56856       0   56858   56859   56860
   56859   56860   56860       0   56862   56863   56864   56863   56864   56864
       0   56866   56867   56868   56867   56868   56868       0   56870   56871
   56872   56871   56872   56872       0   56874   56875   56876   56875   56876
   56876       0   56878   56879   56880   56879   56880   56880       0   56882
   56883   56884   56883   56884   56884       0   56886   56887   56888   56887
   56888   56888       0   56890   56891   56892   56891   56892   56892       0
   56894   56895   56896   56895   56896   56896       0   56898   56899   56900
   56899   56900   56900       0   56902   56903   56904   56903   56904   56904
       0   56906   56907   56908   56907   56908   56908       0   56910   56911
   56912   56911   56912   56912       0   56914   56915   56916   56915   56916
   56916       0   56918   56919   56920   56919   56920   56920       0   56922
   56923   56924   56923   56924   56924       0   56926   56927   56928   56927
   56928   56928       0   56930   56931   56932   56931   56932   56932       0
   56934   56935   56936   56935   56936   56936       0   56938   56939   56940
   56939   56940   56940       0   56942   56943   56944   56943   56944   56944
       0   56946   56947   56948   56947   56948   56948       0   56950   56951
   56952   56951   56952   56952       0   56954   56955   56956   56955   56956
   56956       0   56958   56959   56960   56959   56960   56960       0   56962
   56963   56964   56963   56964   56964       0   56966   56967   56968   56967
   56968   56968       0   56970   56971   56972   56971   56972   56972       0
   56974   56975   56976   56975   56976   56976       0   56978   56979   56980
   56979   56980   56980       0   56982   56983   56984   56983   56984   56984
       0   56986   56987   56988   56987   56988   56988       0   56990   56991
   56992   56991   56992   56992       0   56994   56995   56996   56995   56996
   56996       0   56998   56999   57000   56999   57000   57000       0   57002
   57003   57004   57003   57004   57004       0   57006   57007   57008   57007
   57008   57008       0   57010   57011   57012   57011   57012   57012       0
   57014   57015   57016   57015   57016   57016       0   57018   57019   57020
   57019   57020   57020       0   57022   57023   57024   57023   57024   57024
       0   57026   57027   57028   57027   57028   57028       0   57030   57031
   57032   57031   57032   57032       0   57034   57035   57036   57035   57036
   57036       0   57038   57039   57040   57039   57040   57040       0   57042
   57043   57044   57043   57044   57044       0   57046   57047   57048   57047
   57048   57048       0   57050   57051   57052   57051   57052   57052       0
   57054   57055   57056   57055   57056   57056       0   57058   57059   57060
   57059   57060   57060       0   57062   57063   57064   57063   57064   57064
       0   57066   57067   57068   57067   57068   57068       0   57070   57071
   57072   57071   57072   57072       0   57074   57075   57076   57075   57076
   57076       0   57078   57079   57080   57079   57080   57080       0   57082
   57083   57084   57083   57084   57084       0   57086   57087   57088   57087
   57088   57088       0   57090   57091   57092   57091   57092   57092       0
   57094   57095   57096   57095   57096   57096       0   57098   57099   57100
   57099   57100   57100       0   57102   57103   57104   57103   57104   57104
       0   57106   57107   57108   57107   57108   57108       0   57110   57111
   57112   57111   57112   57112       0   57114   57115   57116   57115   57116
   57116       0   57118   57119   57120   57119   57120   57120       0   57122
   57123   57124   57123   57124   57124       0   57126   57127   57128   57127
   57128   57128       0   57130   57131   57132   57131   57132   57132       0
   57134   57135   57136   57135   57136   57136       0   57138   57139   57140
   57139   57140   57140       0   57142   57143   57144   57143   57144   57144
       0   57146   57147   57148   57147   57148   57148       0   57150   57151
   57152   57151   57152   57152       0   57154   57155   57156   57155   57156
   57156       0   57158   57159   57160   57159   57160   57160       0   57162
   57163   57164   57163   57164   57164       0   57166   57167   57168   57167
   57168   57168       0   57170   57171   57172   57171   57172   57172       0
   57174   57175   57176   57175   57176   57176       0   57178   57179   57180
   57179   57180   57180       0   57182   57183   57184   57183   57184   57184
       0   57186   57187   57188   57187   57188   57188       0   57190   57191
   57192   57191   57192   57192       0   57194   57195   57196   57195   57196
   57196       0   57198   57199   57200   57199   57200   57200       0   57202
   57203   57204   57203   57204   57204       0   57206   57207   57208   57207
   57208   57208       0   57210   57211   57212   57211   57212   57212       0
   57214   57215   57216   57215   57216   57216       0   57218   57219   57220
   57219   57220   57220       0   57222   57223   57224   57223   57224   57224
       0   57226   57227   57228   57227   57228   57228       0   57230   57231
   57232   57231   57232   57232       0   57234   57235   57236   57235   57236
   57236       0   57238   57239   57240   57239   57240   57240       0   57242
   57243   57244   57243   57244   57244       0   57246   57247   57248   57247
   57248   57248       0   57250   57251   57252   57251   57252   57252       0
   57254   57255   57256   57255   57256   57256       0   57258   57259   57260
   57259   57260   57260       0   57262   57263   57264   57263   57264   57264
       0   57266   57267   57268   57267   57268   57268       0   57270   57271
   57272   57271   57272   57272       0   57274   57275   57276   57275   57276
   57276       0   57278   57279   57280   57279   57280   57280       0   57282
   57283   57284   57283   57284   57284       0   57286   57287   57288   57287
   57288   57288       0   57290   57291   57292   57291   57292   57292       0
   57294   57295   57296   57295   57296   57296       0   57298   57299   57300
   57299   57300   57300       0   57302   57303   57304   57303   57304   57304
       0   57306   57307   57308   57307   57308   57308       0   57310   57311
   57312   57311   57312   57312       0   57314   57315   57316   57315   57316
   57316       0   57318   57319   57320   57319   57320   57320       0   57322
   57323   57324   57323   57324   57324       0   57326   57327   57328   57327
   57328   57328       0   57330   57331   57332   57331   57332   57332       0
   57334   57335   57336   57335   57336   57336       0   57338   57339   57340
   57339   57340   57340       0   57342   57343   57344   57343   57344   57344
       0   57346   57347   57348   57347   57348   57348       0   57350   57351
   57352   57351   57352   57352       0   57354   57355   57356   57355   57356
   57356       0   57358   57359   57360   57359   57360   57360       0   57362
   57363   57364   57363   57364   57364       0   57366   57367   57368   57367
   57368   57368       0   57370   57371   57372   57371   57372   57372       0
   57374   57375   57376   57375   57376   57376       0   57378   57379   57380
   57379   57380   57380       0   57382   57383   57384   57383   57384   57384
       0   57386   57387   57388   57387   57388   57388       0   57390   57391
   57392   57391   57392   57392       0   57394   57395   57396   57395   57396
   57396       0   57398   57399   57400   57399   57400   57400       0   57402
   57403   57404   57403   57404   57404       0   57406   57407   57408   57407
   57408   57408       0   57410   57411   57412   57411   57412   57412       0
   57414   57415   57416   57415   57416   57416       0   57418   57419   57420
   57419   57420   57420       0   57422   57423   57424   57423   57424   57424
       0   57426   57427   57428   57427   57428   57428       0   57430   57431
   57432   57431   57432   57432       0   57434   57435   57436   57435   57436
   57436       0   57438   57439   57440   57439   57440   57440       0   57442
   57443   57444   57443   57444   57444       0   57446   57447   57448   57447
   57448   57448       0   57450   57451   57452   57451   57452   57452       0
   57454   57455   57456   57455   57456   57456       0   57458   57459   57460
   57459   57460   57460       0   57462   57463   57464   57463   57464   57464
       0   57466   57467   57468   57467   57468   57468       0   57470   57471
   57472   57471   57472   57472       0   57474   57475   57476   57475   57476
   57476       0   57478   57479   57480   57479   57480   57480       0   57482
   57483   57484   57483   57484   57484       0   57486   57487   57488   57487
   57488   57488       0   57490   57491   57492   57491   57492   57492       0
   57494   57495   57496   57495   57496   57496       0   57498   57499   57500
   57499   57500   57500       0   57502   57503   57504   57503   57504   57504
       0   57506   57507   57508   57507   57508   57508       0   57510   57511
   57512   57511   57512   57512       0   57514   57515   57516   57515   57516
   57516       0   57518   57519   57520   57519   57520   57520       0   57522
   57523   57524   57523   57524   57524       0   57526   57527   57528   57527
   57528   57528       0   57530   57531   57532   57531   57532   57532       0
   57534   57535   57536   57535   57536   57536       0   57538   57539   57540
   57539   57540   57540       0   57542   57543   57544   57543   57544   57544
       0   57546   57547   57548   57547   57548   57548       0   57550   57551
   57552   57551   57552   57552       0   57554   57555   57556   57555   57556
   57556       0   57558   57559   57560   57559   57560   57560       0   57562
   57563   57564   57563   57564   57564       0   57566   57567   57568   57567
   57568   57568       0   57570   57571   57572   57571   57572   57572       0
   57574   57575   57576   57575   57576   57576       0   57578   57579   57580
   57579   57580   57580       0   57582   57583   57584   57583   57584   57584
       0   57586   57587   57588   57587   57588   57588       0   57590   57591
   57592   57591   57592   57592       0   57594   57595   57596   57595   57596
   57596       0   57598   57599   57600   57599   57600   57600       0   57602
   57603   57604   57603   57604   57604       0   57606   57607   57608   57607
   57608   57608       0   57610   57611   57612   57611   57612   57612       0
   57614   57615   57616   57615   57616   57616       0   57618   57619   57620
   57619   57620   57620       0   57622   57623   57624   57623   57624   57624
       0   57626   57627   57628   57627   57628   57628       0   57630   57631
   57632   57631   57632   57632       0   57634   57635   57636   57635   57636
   57636       0   57638   57639   57640   57639   57640   57640       0   57642
   57643   57644   57643   57644   57644       0   57646   57647   57648   57647
   57648   57648       0   57650   57651   57652   57651   57652   57652       0
   57654   57655   57656   57655   57656   57656       0   57658   57659   57660
   57659   57660   57660       0   57662   57663   57664   57663   57664   57664
       0   57666   57667   57668   57667   57668   57668       0   57670   57671
   57672   57671   57672   57672       0   57674   57675   57676   57675   57676
   57676       0   57678   57679   57680   57679   57680   57680       0   57682
   57683   57684   57683   57684   57684       0   57686   57687   57688   57687
   57688   57688       0   57690   57691   57692   57691   57692   57692       0
   57694   57695   57696   57695   57696   57696       0   57698   57699   57700
   57699   57700   57700       0   57702   57703   57704   57703   57704   57704
       0   57706   57707   57708   57707   57708   57708       0   57710   57711
   57712   57711   57712   57712       0   57714   57715   57716   57715   57716
   57716       0   57718   57719   57720   57719   57720   57720       0   57722
   57723   57724   57723   57724   57724       0   57726   57727   57728   57727
   57728   57728       0   57730   57731   57732   57731   57732   57732       0
   57734   57735   57736   57735   57736   57736       0   57738   57739   57740
   57739   57740   57740       0   57742   57743   57744   57743   57744   57744
       0   57746   57747   57748   57747   57748   57748       0   57750   57751
   57752   57751   57752   57752       0   57754   57755   57756   57755   57756
   57756       0   57758   57759   57760   57759   57760   57760       0   57762
   57763   57764   57763   57764   57764       0   57766   57767   57768   57767
   57768   57768       0   57770   57771   57772   57771   57772   57772       0
   57774   57775   57776   57775   57776   57776       0   57778   57779   57780
   57779   57780   57780       0   57782   57783   57784   57783   57784   57784
       0   57786   57787   57788   57787   57788   57788       0   57790   57791
   57792   57791   57792   57792       0   57794   57795   57796   57795   57796
   57796       0   57798   57799   57800   57799   57800   57800       0   57802
   57803   57804   57803   57804   57804       0   57806   57807   57808   57807
   57808   57808       0   57810   57811   57812   57811   57812   57812       0
   57814   57815   57816   57815   57816   57816       0   57818   57819   57820
   57819   57820   57820       0   57822   57823   57824   57823   57824   57824
       0   57826   57827   57828   57827   57828   57828       0   57830   57831
   57832   57831   57832   57832       0   57834   57835   57836   57835   57836
   57836       0   57838   57839   57840   57839   57840   57840       0   57842
   57843   57844   57843   57844   57844       0   57846   57847   57848   57847
   57848   57848       0   57850   57851   57852   57851   57852   57852       0
   57854   57855   57856   57855   57856   57856       0   57858   57859   57860
   57859   57860   57860       0   57862   57863   57864   57863   57864   57864
       0   57866   57867   57868   57867   57868   57868       0   57870   57871
   57872   57871   57872   57872       0   57874   57875   57876   57875   57876
   57876       0   57878   57879   57880   57879   57880   57880       0   57882
   57883   57884   57883   57884   57884       0   57886   57887   57888   57887
   57888   57888       0   57890   57891   57892   57891   57892   57892       0
   57894   57895   57896   57895   57896   57896       0   57898   57899   57900
   57899   57900   57900       0   57902   57903   57904   57903   57904   57904
       0   57906   57907   57908   57907   57908   57908       0   57910   57911
   57912   57911   57912   57912       0   57914   57915   57916   57915   57916
   57916       0   57918   57919   57920   57919   57920   57920       0   57922
   57923   57924   57923   57924   57924       0   57926   57927   57928   57927
   57928   57928       0   57930   57931   57932   57931   57932   57932       0
   57934   57935   57936   57935   57936   57936       0   57938   57939   57940
   57939   57940   57940       0   57942   57943   57944   57943   57944   57944
       0   57946   57947   57948   57947   57948   57948       0   57950   57951
   57952   57951   57952   57952       0   57954   57955   57956   57955   57956
   57956       0   57958   57959   57960   57959   57960   57960       0   57962
   57963   57964   57963   57964   57964       0   57966   57967   57968   57967
   57968   57968       0   57970   57971   57972   57971   57972   57972       0
   57974   57975   57976   57975   57976   57976       0   57978   57979   57980
   57979   57980   57980       0   57982   57983   57984   57983   57984   57984
       0   57986   57987   57988   57987   57988   57988       0   57990   57991
   57992   57991   57992   57992       0   57994   57995   57996   57995   57996
   57996       0   57998   57999   58000   57999   58000   58000       0   58002
   58003   58004   58003   58004   58004       0   58006   58007   58008   58007
   58008   58008       0   58010   58011   58012   58011   58012   58012       0
   58014   58015   58016   58015   58016   58016       0   58018   58019   58020
   58019   58020   58020       0   58022   58023   58024   58023   58024   58024
       0   58026   58027   58028   58027   58028   58028       0   58030   58031
   58032   58031   58032   58032       0   58034   58035   58036   58035   58036
   58036       0   58038   58039   58040   58039   58040   58040       0   58042
   58043   58044   58043   58044   58044       0   58046   58047   58048   58047
   58048   58048       0   58050   58051   58052   58051   58052   58052       0
   58054   58055   58056   58055   58056   58056       0   58058   58059   58060
   58059   58060   58060       0   58062   58063   58064   58063   58064   58064
       0   58066   58067   58068   58067   58068   58068       0   58070   58071
   58072   58071   58072   58072       0   58074   58075   58076   58075   58076
   58076       0   58078   58079   58080   58079   58080   58080       0   58082
   58083   58084   58083   58084   58084       0   58086   58087   58088   58087
   58088   58088       0   58090   58091   58092   58091   58092   58092       0
   58094   58095   58096   58095   58096   58096       0   58098   58099   58100
   58099   58100   58100       0   58102   58103   58104   58103   58104   58104
       0   58106   58107   58108   58107   58108   58108       0   58110   58111
   58112   58111   58112   58112       0   58114   58115   58116   58115   58116
   58116       0   58118   58119   58120   58119   58120   58120       0   58122
   58123   58124   58123   58124   58124       0   58126   58127   58128   58127
   58128   58128       0   58130   58131   58132   58131   58132   58132       0
   58134   58135   58136   58135   58136   58136       0   58138   58139   58140
   58139   58140   58140       0   58142   58143   58144   58143   58144   58144
       0   58146   58147   58148   58147   58148   58148       0   58150   58151
   58152   58151   58152   58152       0   58154   58155   58156   58155   58156
   58156       0   58158   58159   58160   58159   58160   58160       0   58162
   58163   58164   58163   58164   58164       0   58166   58167   58168   58167
   58168   58168       0   58170   58171   58172   58171   58172   58172       0
   58174   58175   58176   58175   58176   58176       0   58178   58179   58180
   58179   58180   58180       0   58182   58183   58184   58183   58184   58184
       0   58186   58187   58188   58187   58188   58188       0   58190   58191
   58192   58191   58192   58192       0   58194   58195   58196   58195   58196
   58196       0   58198   58199   58200   58199   58200   58200       0   58202
   58203   58204   58203   58204   58204       0   58206   58207   58208   58207
   58208   58208       0   58210   58211   58212   58211   58212   58212       0
   58214   58215   58216   58215   58216   58216       0   58218   58219   58220
   58219   58220   58220       0   58222   58223   58224   58223   58224   58224
       0   58226   58227   58228   58227   58228   58228       0   58230   58231
   58232   58231   58232   58232       0   58234   58235   58236   58235   58236
   58236       0   58238   58239   58240   58239   58240   58240       0   58242
   58243   58244   58243   58244   58244       0   58246   58247   58248   58247
   58248   58248       0   58250   58251   58252   58251   58252   58252       0
   58254   58255   58256   58255   58256   58256       0   58258   58259   58260
   58259   58260   58260       0   58262   58263   58264   58263   58264   58264
       0   58266   58267   58268   58267   58268   58268       0   58270   58271
   58272   58271   58272   58272       0   58274   58275   58276   58275   58276
   58276       0   58278   58279   58280   58279   58280   58280       0   58282
   58283   58284   58283   58284   58284       0   58286   58287   58288   58287
   58288   58288       0   58290   58291   58292   58291   58292   58292       0
   58294   58295   58296   58295   58296   58296       0   58298   58299   58300
   58299   58300   58300       0   58302   58303   58304   58303   58304   58304
       0   58306   58307   58308   58307   58308   58308       0   58310   58311
   58312   58311   58312   58312       0   58314   58315   58316   58315   58316
   58316       0   58318   58319   58320   58319   58320   58320       0   58322
   58323   58324   58323   58324   58324       0   58326   58327   58328   58327
   58328   58328       0   58330   58331   58332   58331   58332   58332       0
   58334   58335   58336   58335   58336   58336       0   58338   58339   58340
   58339   58340   58340       0   58342   58343   58344   58343   58344   58344
       0   58346   58347   58348   58347   58348   58348       0   58350   58351
   58352   58351   58352   58352       0   58354   58355   58356   58355   58356
   58356       0   58358   58359   58360   58359   58360   58360       0   58362
   58363   58364   58363   58364   58364       0   58366   58367   58368   58367
   58368   58368       0   58370   58371   58372   58371   58372   58372       0
   58374   58375   58376   58375   58376   58376       0   58378   58379   58380
   58379   58380   58380       0   58382   58383   58384   58383   58384   58384
       0   58386   58387   58388   58387   58388   58388       0   58390   58391
   58392   58391   58392   58392       0   58394   58395   58396   58395   58396
   58396       0   58398   58399   58400   58399   58400   58400       0   58402
   58403   58404   58403   58404   58404       0   58406   58407   58408   58407
   58408   58408       0   58410   58411   58412   58411   58412   58412       0
   58414   58415   58416   58415   58416   58416       0   58418   58419   58420
   58419   58420   58420       0   58422   58423   58424   58423   58424   58424
       0   58426   58427   58428   58427   58428   58428       0   58430   58431
   58432   58431   58432   58432       0   58434   58435   58436   58435   58436
   58436       0   58438   58439   58440   58439   58440   58440       0   58442
   58443   58444   58443   58444   58444       0   58446   58447   58448   58447
   58448   58448       0   58450   58451   58452   58451   58452   58452       0
   58454   58455   58456   58455   58456   58456       0   58458   58459   58460
   58459   58460   58460       0   58462   58463   58464   58463   58464   58464
       0   58466   58467   58468   58467   58468   58468       0   58470   58471
   58472   58471   58472   58472       0   58474   58475   58476   58475   58476
   58476       0   58478   58479   58480   58479   58480   58480       0   58482
   58483   58484   58483   58484   58484       0   58486   58487   58488   58487
   58488   58488       0   58490   58491   58492   58491   58492   58492       0
   58494   58495   58496   58495   58496   58496       0   58498   58499   58500
   58499   58500   58500       0   58502   58503   58504   58503   58504   58504
       0   58506   58507   58508   58507   58508   58508       0   58510   58511
   58512   58511   58512   58512       0   58514   58515   58516   58515   58516
   58516       0   58518   58519   58520   58519   58520   58520       0   58522
   58523   58524   58523   58524   58524       0   58526   58527   58528   58527
   58528   58528       0   58530   58531   58532   58531   58532   58532       0
   58534   58535   58536   58535   58536   58536       0   58538   58539   58540
   58539   58540   58540       0   58542   58543   58544   58543   58544   58544
       0   58546   58547   58548   58547   58548   58548       0   58550   58551
   58552   58551   58552   58552       0   58554   58555   58556   58555   58556
   58556       0   58558   58559   58560   58559   58560   58560       0   58562
   58563   58564   58563   58564   58564       0   58566   58567   58568   58567
   58568   58568       0   58570   58571   58572   58571   58572   58572       0
   58574   58575   58576   58575   58576   58576       0   58578   58579   58580
   58579   58580   58580       0   58582   58583   58584   58583   58584   58584
       0   58586   58587   58588   58587   58588   58588       0   58590   58591
   58592   58591   58592   58592       0   58594   58595   58596   58595   58596
   58596       0   58598   58599   58600   58599   58600   58600       0   58602
   58603   58604   58603   58604   58604       0   58606   58607   58608   58607
   58608   58608       0   58610   58611   58612   58611   58612   58612       0
   58614   58615   58616   58615   58616   58616       0   58618   58619   58620
   58619   58620   58620       0   58622   58623   58624   58623   58624   58624
       0   58626   58627   58628   58627   58628   58628       0   58630   58631
   58632   58631   58632   58632       0   58634   58635   58636   58635   58636
   58636       0   58638   58639   58640   58639   58640   58640       0   58642
   58643   58644   58643   58644   58644       0   58646   58647   58648   58647
   58648   58648       0   58650   58651   58652   58651   58652   58652       0
   58654   58655   58656   58655   58656   58656       0   58658   58659   58660
   58659   58660   58660       0   58662   58663   58664   58663   58664   58664
       0   58666   58667   58668   58667   58668   58668       0   58670   58671
   58672   58671   58672   58672       0   58674   58675   58676   58675   58676
   58676       0   58678   58679   58680   58679   58680   58680       0   58682
   58683   58684   58683   58684   58684       0   58686   58687   58688   58687
   58688   58688       0   58690   58691   58692   58691   58692   58692       0
   58694   58695   58696   58695   58696   58696       0   58698   58699   58700
   58699   58700   58700       0   58702   58703   58704   58703   58704   58704
       0   58706   58707   58708   58707   58708   58708       0   58710   58711
   58712   58711   58712   58712       0   58714   58715   58716   58715   58716
   58716       0   58718   58719   58720   58719   58720   58720       0   58722
   58723   58724   58723   58724   58724       0   58726   58727   58728   58727
   58728   58728       0   58730   58731   58732   58731   58732   58732       0
   58734   58735   58736   58735   58736   58736       0   58738   58739   58740
   58739   58740   58740       0   58742   58743   58744   58743   58744   58744
       0   58746   58747   58748   58747   58748   58748       0   58750   58751
   58752   58751   58752   58752       0   58754   58755   58756   58755   58756
   58756       0   58758   58759   58760   58759   58760   58760       0   58762
   58763   58764   58763   58764   58764       0   58766   58767   58768   58767
   58768   58768       0   58770   58771   58772   58771   58772   58772       0
   58774   58775   58776   58775   58776   58776       0   58778   58779   58780
   58779   58780   58780       0   58782   58783   58784   58783   58784   58784
       0   58786   58787   58788   58787   58788   58788       0   58790   58791
   58792   58791   58792   58792       0   58794   58795   58796   58795   58796
   58796       0   58798   58799   58800   58799   58800   58800       0   58802
   58803   58804   58803   58804   58804       0   58806   58807   58808   58807
   58808   58808       0   58810   58811   58812   58811   58812   58812       0
   58814   58815   58816   58815   58816   58816       0   58818   58819   58820
   58819   58820   58820       0   58822   58823   58824   58823   58824   58824
       0   58826   58827   58828   58827   58828   58828       0   58830   58831
   58832   58831   58832   58832       0   58834   58835   58836   58835   58836
   58836       0   58838   58839   58840   58839   58840   58840       0   58842
   58843   58844   58843   58844   58844       0   58846   58847   58848   58847
   58848   58848       0   58850   58851   58852   58851   58852   58852       0
   58854   58855   58856   58855   58856   58856       0   58858   58859   58860
   58859   58860   58860       0   58862   58863   58864   58863   58864   58864
       0   58866   58867   58868   58867   58868   58868       0   58870   58871
   58872   58871   58872   58872       0   58874   58875   58876   58875   58876
   58876       0   58878   58879   58880   58879   58880   58880       0   58882
   58883   58884   58883   58884   58884       0   58886   58887   58888   58887
   58888   58888       0   58890   58891   58892   58891   58892   58892       0
   58894   58895   58896   58895   58896   58896       0   58898   58899   58900
   58899   58900   58900       0   58902   58903   58904   58903   58904   58904
       0   58906   58907   58908   58907   58908   58908       0   58910   58911
   58912   58911   58912   58912       0   58914   58915   58916   58915   58916
   58916       0   58918   58919   58920   58919   58920   58920       0   58922
   58923   58924   58923   58924   58924       0   58926   58927   58928   58927
   58928   58928       0   58930   58931   58932   58931   58932   58932       0
   58934   58935   58936   58935   58936   58936       0   58938   58939   58940
   58939   58940   58940       0   58942   58943   58944   58943   58944   58944
       0   58946   58947   58948   58947   58948   58948       0   58950   58951
   58952   58951   58952   58952       0   58954   58955   58956   58955   58956
   58956       0   58958   58959   58960   58959   58960   58960       0   58962
   58963   58964   58963   58964   58964       0   58966   58967   58968   58967
   58968   58968       0   58970   58971   58972   58971   58972   58972       0
   58974   58975   58976   58975   58976   58976       0   58978   58979   58980
   58979   58980   58980       0   58982   58983   58984   58983   58984   58984
       0   58986   58987   58988   58987   58988   58988       0   58990   58991
   58992   58991   58992   58992       0   58994   58995   58996   58995   58996
   58996       0   58998   58999   59000   58999   59000   59000       0   59002
   59003   59004   59003   59004   59004       0   59006   59007   59008   59007
   59008   59008       0   59010   59011   59012   59011   59012   59012       0
   59014   59015   59016   59015   59016   59016       0   59018   59019   59020
   59019   59020   59020       0   59022   59023   59024   59023   59024   59024
       0   59026   59027   59028   59027   59028   59028       0   59030   59031
   59032   59031   59032   59032       0   59034   59035   59036   59035   59036
   59036       0   59038   59039   59040   59039   59040   59040       0   59042
   59043   59044   59043   59044   59044       0   59046   59047   59048   59047
   59048   59048       0   59050   59051   59052   59051   59052   59052       0
   59054   59055   59056   59055   59056   59056       0   59058   59059   59060
   59059   59060   59060       0   59062   59063   59064   59063   59064   59064
       0   59066   59067   59068   59067   59068   59068       0   59070   59071
   59072   59071   59072   59072       0   59074   59075   59076   59075   59076
   59076       0   59078   59079   59080   59079   59080   59080       0   59082
   59083   59084   59083   59084   59084       0   59086   59087   59088   59087
   59088   59088       0   59090   59091   59092   59091   59092   59092       0
   59094   59095   59096   59095   59096   59096       0   59098   59099   59100
   59099   59100   59100       0   59102   59103   59104   59103   59104   59104
       0   59106   59107   59108   59107   59108   59108       0   59110   59111
   59112   59111   59112   59112       0   59114   59115   59116   59115   59116
   59116       0   59118   59119   59120   59119   59120   59120       0   59122
   59123   59124   59123   59124   59124       0   59126   59127   59128   59127
   59128   59128       0   59130   59131   59132   59131   59132   59132       0
   59134   59135   59136   59135   59136   59136       0   59138   59139   59140
   59139   59140   59140       0   59142   59143   59144   59143   59144   59144
       0   59146   59147   59148   59147   59148   59148       0   59150   59151
   59152   59151   59152   59152       0   59154   59155   59156   59155   59156
   59156       0   59158   59159   59160   59159   59160   59160       0   59162
   59163   59164   59163   59164   59164       0   59166   59167   59168   59167
   59168   59168       0   59170   59171   59172   59171   59172   59172       0
   59174   59175   59176   59175   59176   59176       0   59178   59179   59180
   59179   59180   59180       0   59182   59183   59184   59183   59184   59184
       0   59186   59187   59188   59187   59188   59188       0   59190   59191
   59192   59191   59192   59192       0   59194   59195   59196   59195   59196
   59196       0   59198   59199   59200   59199   59200   59200       0   59202
   59203   59204   59203   59204   59204       0   59206   59207   59208   59207
   59208   59208       0   59210   59211   59212   59211   59212   59212       0
   59214   59215   59216   59215   59216   59216       0   59218   59219   59220
   59219   59220   59220       0   59222   59223   59224   59223   59224   59224
       0   59226   59227   59228   59227   59228   59228       0   59230   59231
   59232   59231   59232   59232       0   59234   59235   59236   59235   59236
   59236       0   59238   59239   59240   59239   59240   59240       0   59242
   59243   59244   59243   59244   59244       0   59246   59247   59248   59247
   59248   59248       0   59250   59251   59252   59251   59252   59252       0
   59254   59255   59256   59255   59256   59256       0   59258   59259   59260
   59259   59260   59260       0   59262   59263   59264   59263   59264   59264
       0   59266   59267   59268   59267   59268   59268       0   59270   59271
   59272   59271   59272   59272       0   59274   59275   59276   59275   59276
   59276       0   59278   59279   59280   59279   59280   59280       0   59282
   59283   59284   59283   59284   59284       0   59286   59287   59288   59287
   59288   59288       0   59290   59291   59292   59291   59292   59292       0
   59294   59295   59296   59295   59296   59296       0   59298   59299   59300
   59299   59300   59300       0   59302   59303   59304   59303   59304   59304
       0   59306   59307   59308   59307   59308   59308       0   59310   59311
   59312   59311   59312   59312       0   59314   59315   59316   59315   59316
   59316       0   59318   59319   59320   59319   59320   59320       0   59322
   59323   59324   59323   59324   59324       0   59326   59327   59328   59327
   59328   59328       0   59330   59331   59332   59331   59332   59332       0
   59334   59335   59336   59335   59336   59336       0   59338   59339   59340
   59339   59340   59340       0   59342   59343   59344   59343   59344   59344
       0   59346   59347   59348   59347   59348   59348       0   59350   59351
   59352   59351   59352   59352       0   59354   59355   59356   59355   59356
   59356       0   59358   59359   59360   59359   59360   59360       0   59362
   59363   59364   59363   59364   59364       0   59366   59367   59368   59367
   59368   59368       0   59370   59371   59372   59371   59372   59372       0
   59374   59375   59376   59375   59376   59376       0   59378   59379   59380
   59379   59380   59380       0   59382   59383   59384   59383   59384   59384
       0   59386   59387   59388   59387   59388   59388       0   59390   59391
   59392   59391   59392   59392       0   59394   59395   59396   59395   59396
   59396       0   59398   59399   59400   59399   59400   59400       0   59402
   59403   59404   59403   59404   59404       0   59406   59407   59408   59407
   59408   59408       0   59410   59411   59412   59411   59412   59412       0
   59414   59415   59416   59415   59416   59416       0   59418   59419   59420
   59419   59420   59420       0   59422   59423   59424   59423   59424   59424
       0   59426   59427   59428   59427   59428   59428       0   59430   59431
   59432   59431   59432   59432       0   59434   59435   59436   59435   59436
   59436       0   59438   59439   59440   59439   59440   59440       0   59442
   59443   59444   59443   59444   59444       0   59446   59447   59448   59447
   59448   59448       0   59450   59451   59452   59451   59452   59452       0
   59454   59455   59456   59455   59456   59456       0   59458   59459   59460
   59459   59460   59460       0   59462   59463   59464   59463   59464   59464
       0   59466   59467   59468   59467   59468   59468       0   59470   59471
   59472   59471   59472   59472       0   59474   59475   59476   59475   59476
   59476       0   59478   59479   59480   59479   59480   59480       0   59482
   59483   59484   59483   59484   59484       0   59486   59487   59488   59487
   59488   59488       0   59490   59491   59492   59491   59492   59492       0
   59494   59495   59496   59495   59496   59496       0   59498   59499   59500
   59499   59500   59500       0   59502   59503   59504   59503   59504   59504
       0   59506   59507   59508   59507   59508   59508       0   59510   59511
   59512   59511   59512   59512       0   59514   59515   59516   59515   59516
   59516       0   59518   59519   59520   59519   59520   59520       0   59522
   59523   59524   59523   59524   59524       0   59526   59527   59528   59527
   59528   59528       0   59530   59531   59532   59531   59532   59532       0
   59534   59535   59536   59535   59536   59536       0   59538   59539   59540
   59539   59540   59540       0   59542   59543   59544   59543   59544   59544
       0   59546   59547   59548   59547   59548   59548       0   59550   59551
   59552   59551   59552   59552       0   59554   59555   59556   59555   59556
   59556       0   59558   59559   59560   59559   59560   59560       0   59562
   59563   59564   59563   59564   59564       0   59566   59567   59568   59567
   59568   59568       0   59570   59571   59572   59571   59572   59572       0
   59574   59575   59576   59575   59576   59576       0   59578   59579   59580
   59579   59580   59580       0   59582   59583   59584   59583   59584   59584
       0   59586   59587   59588   59587   59588   59588       0   59590   59591
   59592   59591   59592   59592       0   59594   59595   59596   59595   59596
   59596       0   59598   59599   59600   59599   59600   59600       0   59602
   59603   59604   59603   59604   59604       0   59606   59607   59608   59607
   59608   59608       0   59610   59611   59612   59611   59612   59612       0
   59614   59615   59616   59615   59616   59616       0   59618   59619   59620
   59619   59620   59620       0   59622   59623   59624   59623   59624   59624
       0   59626   59627   59628   59627   59628   59628       0   59630   59631
   59632   59631   59632   59632       0   59634   59635   59636   59635   59636
   59636       0   59638   59639   59640   59639   59640   59640       0   59642
   59643   59644   59643   59644   59644       0   59646   59647   59648   59647
   59648   59648       0   59650   59651   59652   59651   59652   59652       0
   59654   59655   59656   59655   59656   59656       0   59658   59659   59660
   59659   59660   59660       0   59662   59663   59664   59663   59664   59664
       0   59666   59667   59668   59667   59668   59668       0   59670   59671
   59672   59671   59672   59672       0   59674   59675   59676   59675   59676
   59676       0   59678   59679   59680   59679   59680   59680       0   59682
   59683   59684   59683   59684   59684       0   59686   59687   59688   59687
   59688   59688       0   59690   59691   59692   59691   59692   59692       0
   59694   59695   59696   59695   59696   59696       0   59698   59699   59700
   59699   59700   59700       0   59702   59703   59704   59703   59704   59704
       0   59706   59707   59708   59707   59708   59708       0   59710   59711
   59712   59711   59712   59712       0   59714   59715   59716   59715   59716
   59716       0   59718   59719   59720   59719   59720   59720       0   59722
   59723   59724   59723   59724   59724       0   59726   59727   59728   59727
   59728   59728       0   59730   59731   59732   59731   59732   59732       0
   59734   59735   59736   59735   59736   59736       0   59738   59739   59740
   59739   59740   59740       0   59742   59743   59744   59743   59744   59744
       0   59746   59747   59748   59747   59748   59748       0   59750   59751
   59752   59751   59752   59752       0   59754   59755   59756   59755   59756
   59756       0   59758   59759   59760   59759   59760   59760       0   59762
   59763   59764   59763   59764   59764       0   59766   59767   59768   59767
   59768   59768       0   59770   59771   59772   59771   59772   59772       0
   59774   59775   59776   59775   59776   59776       0   59778   59779   59780
   59779   59780   59780       0   59782   59783   59784   59783   59784   59784
       0   59786   59787   59788   59787   59788   59788       0   59790   59791
   59792   59791   59792   59792       0   59794   59795   59796   59795   59796
   59796       0   59798   59799   59800   59799   59800   59800       0   59802
   59803   59804   59803   59804   59804       0   59806   59807   59808   59807
   59808   59808       0   59810   59811   59812   59811   59812   59812       0
   59814   59815   59816   59815   59816   59816       0   59818   59819   59820
   59819   59820   59820       0   59822   59823   59824   59823   59824   59824
       0   59826   59827   59828   59827   59828   59828       0   59830   59831
   59832   59831   59832   59832       0   59834   59835   59836   59835   59836
   59836       0   59838   59839   59840   59839   59840   59840       0   59842
   59843   59844   59843   59844   59844       0   59846   59847   59848   59847
   59848   59848       0   59850   59851   59852   59851   59852   59852       0
   59854   59855   59856   59855   59856   59856       0   59858   59859   59860
   59859   59860   59860       0   59862   59863   59864   59863   59864   59864
       0   59866   59867   59868   59867   59868   59868       0   59870   59871
   59872   59871   59872   59872       0   59874   59875   59876   59875   59876
   59876       0   59878   59879   59880   59879   59880   59880       0   59882
   59883   59884   59883   59884   59884       0   59886   59887   59888   59887
   59888   59888       0   59890   59891   59892   59891   59892   59892       0
   59894   59895   59896   59895   59896   59896       0   59898   59899   59900
   59899   59900   59900       0   59902   59903   59904   59903   59904   59904
       0   59906   59907   59908   59907   59908   59908       0   59910   59911
   59912   59911   59912   59912       0   59914   59915   59916   59915   59916
   59916       0   59918   59919   59920   59919   59920   59920       0   59922
   59923   59924   59923   59924   59924       0   59926   59927   59928   59927
   59928   59928       0   59930   59931   59932   59931   59932   59932       0
   59934   59935   59936   59935   59936   59936       0   59938   59939   59940
   59939   59940   59940       0   59942   59943   59944   59943   59944   59944
       0   59946   59947   59948   59947   59948   59948       0   59950   59951
   59952   59951   59952   59952       0   59954   59955   59956   59955   59956
   59956       0   59958   59959   59960   59959   59960   59960       0   59962
   59963   59964   59963   59964   59964       0   59966   59967   59968   59967
   59968   59968       0   59970   59971   59972   59971   59972   59972       0
   59974   59975   59976   59975   59976   59976       0   59978   59979   59980
   59979   59980   59980       0   59982   59983   59984   59983   59984   59984
       0   59986   59987   59988   59987   59988   59988       0   59990   59991
   59992   59991   59992   59992       0   59994   59995   59996   59995   59996
   59996       0   59998   59999   60000   59999   60000   60000       0   60002
   60003   60004   60003   60004   60004       0   60006   60007   60008   60007
   60008   60008       0   60010   60011   60012   60011   60012   60012       0
   60014   60015   60016   60015   60016   60016       0   60018   60019   60020
   60019   60020   60020       0   60022   60023   60024   60023   60024   60024
       0   60026   60027   60028   60027   60028   60028       0   60030   60031
   60032   60031   60032   60032       0   60034   60035   60036   60035   60036
   60036       0   60038   60039   60040   60039   60040   60040       0   60042
   60043   60044   60043   60044   60044       0   60046   60047   60048   60047
   60048   60048       0   60050   60051   60052   60051   60052   60052       0
   60054   60055   60056   60055   60056   60056       0   60058   60059   60060
   60059   60060   60060       0   60062   60063   60064   60063   60064   60064
       0   60066   60067   60068   60067   60068   60068       0   60070   60071
   60072   60071   60072   60072       0   60074   60075   60076   60075   60076
   60076       0   60078   60079   60080   60079   60080   60080       0   60082
   60083   60084   60083   60084   60084       0   60086   60087   60088   60087
   60088   60088       0   60090   60091   60092   60091   60092   60092       0
   60094   60095   60096   60095   60096   60096       0   60098   60099   60100
   60099   60100   60100       0   60102   60103   60104   60103   60104   60104
       0   60106   60107   60108   60107   60108   60108       0   60110   60111
   60112   60111   60112   60112       0   60114   60115   60116   60115   60116
   60116       0   60118   60119   60120   60119   60120   60120       0   60122
   60123   60124   60123   60124   60124       0   60126   60127   60128   60127
   60128   60128       0   60130   60131   60132   60131   60132   60132       0
   60134   60135   60136   60135   60136   60136       0   60138   60139   60140
   60139   60140   60140       0   60142   60143   60144   60143   60144   60144
       0   60146   60147   60148   60147   60148   60148       0   60150   60151
   60152   60151   60152   60152       0   60154   60155   60156   60155   60156
   60156       0   60158   60159   60160   60159   60160   60160       0   60162
   60163   60164   60163   60164   60164       0   60166   60167   60168   60167
   60168   60168       0   60170   60171   60172   60171   60172   60172       0
   60174   60175   60176   60175   60176   60176       0   60178   60179   60180
   60179   60180   60180       0   60182   60183   60184   60183   60184   60184
       0   60186   60187   60188   60187   60188   60188       0   60190   60191
   60192   60191   60192   60192       0   60194   60195   60196   60195   60196
   60196       0   60198   60199   60200   60199   60200   60200       0   60202
   60203   60204   60203   60204   60204       0   60206   60207   60208   60207
   60208   60208       0   60210   60211   60212   60211   60212   60212       0
   60214   60215   60216   60215   60216   60216       0   60218   60219   60220
   60219   60220   60220       0   60222   60223   60224   60223   60224   60224
       0   60226   60227   60228   60227   60228   60228       0   60230   60231
   60232   60231   60232   60232       0   60234   60235   60236   60235   60236
   60236       0   60238   60239   60240   60239   60240   60240       0   60242
   60243   60244   60243   60244   60244       0   60246   60247   60248   60247
   60248   60248       0   60250   60251   60252   60251   60252   60252       0
   60254   60255   60256   60255   60256   60256       0   60258   60259   60260
   60259   60260   60260       0   60262   60263   60264   60263   60264   60264
       0   60266   60267   60268   60267   60268   60268       0   60270   60271
   60272   60271   60272   60272       0   60274   60275   60276   60275   60276
   60276       0   60278   60279   60280   60279   60280   60280       0   60282
   60283   60284   60283   60284   60284       0   60286   60287   60288   60287
   60288   60288       0   60290   60291   60292   60291   60292   60292       0
   60294   60295   60296   60295   60296   60296       0   60298   60299   60300
   60299   60300   60300       0   60302   60303   60304   60303   60304   60304
       0   60306   60307   60308   60307   60308   60308       0   60310   60311
   60312   60311   60312   60312       0   60314   60315   60316   60315   60316
   60316       0   60318   60319   60320   60319   60320   60320       0   60322
   60323   60324   60323   60324   60324       0   60326   60327   60328   60327
   60328   60328       0   60330   60331   60332   60331   60332   60332       0
   60334   60335   60336   60335   60336   60336       0   60338   60339   60340
   60339   60340   60340       0   60342   60343   60344   60343   60344   60344
       0   60346   60347   60348   60347   60348   60348       0   60350   60351
   60352   60351   60352   60352       0   60354   60355   60356   60355   60356
   60356       0   60358   60359   60360   60359   60360   60360       0   60362
   60363   60364   60363   60364   60364       0   60366   60367   60368   60367
   60368   60368       0   60370   60371   60372   60371   60372   60372       0
   60374   60375   60376   60375   60376   60376       0   60378   60379   60380
   60379   60380   60380       0   60382   60383   60384   60383   60384   60384
       0   60386   60387   60388   60387   60388   60388       0   60390   60391
   60392   60391   60392   60392       0   60394   60395   60396   60395   60396
   60396       0   60398   60399   60400   60399   60400   60400       0   60402
   60403   60404   60403   60404   60404       0   60406   60407   60408   60407
   60408   60408       0   60410   60411   60412   60411   60412   60412       0
   60414   60415   60416   60415   60416   60416       0   60418   60419   60420
   60419   60420   60420       0   60422   60423   60424   60423   60424   60424
       0   60426   60427   60428   60427   60428   60428       0   60430   60431
   60432   60431   60432   60432       0   60434   60435   60436   60435   60436
   60436       0   60438   60439   60440   60439   60440   60440       0   60442
   60443   60444   60443   60444   60444       0   60446   60447   60448   60447
   60448   60448       0   60450   60451   60452   60451   60452   60452       0
   60454   60455   60456   60455   60456   60456       0   60458   60459   60460
   60459   60460   60460       0   60462   60463   60464   60463   60464   60464
       0   60466   60467   60468   60467   60468   60468       0   60470   60471
   60472   60471   60472   60472       0   60474   60475   60476   60475   60476
   60476       0   60478   60479   60480   60479   60480   60480       0   60482
   60483   60484   60483   60484   60484       0   60486   60487   60488   60487
   60488   60488       0   60490   60491   60492   60491   60492   60492       0
   60494   60495   60496   60495   60496   60496       0   60498   60499   60500
   60499   60500   60500       0   60502   60503   60504   60503   60504   60504
       0   60506   60507   60508   60507   60508   60508       0   60510   60511
   60512   60511   60512   60512       0   60514   60515   60516   60515   60516
   60516       0   60518   60519   60520   60519   60520   60520       0   60522
   60523   60524   60523   60524   60524       0   60526   60527   60528   60527
   60528   60528       0   60530   60531   60532   60531   60532   60532       0
   60534   60535   60536   60535   60536   60536       0   60538   60539   60540
   60539   60540   60540       0   60542   60543   60544   60543   60544   60544
       0   60546   60547   60548   60547   60548   60548       0   60550   60551
   60552   60551   60552   60552       0   60554   60555   60556   60555   60556
   60556       0   60558   60559   60560   60559   60560   60560       0   60562
   60563   60564   60563   60564   60564       0   60566   60567   60568   60567
   60568   60568       0   60570   60571   60572   60571   60572   60572       0
   60574   60575   60576   60575   60576   60576       0   60578   60579   60580
   60579   60580   60580       0   60582   60583   60584   60583   60584   60584
       0   60586   60587   60588   60587   60588   60588       0   60590   60591
   60592   60591   60592   60592       0   60594   60595   60596   60595   60596
   60596       0   60598   60599   60600   60599   60600   60600       0   60602
   60603   60604   60603   60604   60604       0   60606   60607   60608   60607
   60608   60608       0   60610   60611   60612   60611   60612   60612       0
   60614   60615   60616   60615   60616   60616       0   60618   60619   60620
   60619   60620   60620       0   60622   60623   60624   60623   60624   60624
       0   60626   60627   60628   60627   60628   60628       0   60630   60631
   60632   60631   60632   60632       0   60634   60635   60636   60635   60636
   60636       0   60638   60639   60640   60639   60640   60640       0   60642
   60643   60644   60643   60644   60644       0   60646   60647   60648   60647
   60648   60648       0   60650   60651   60652   60651   60652   60652       0
   60654   60655   60656   60655   60656   60656       0   60658   60659   60660
   60659   60660   60660       0   60662   60663   60664   60663   60664   60664
       0   60666   60667   60668   60667   60668   60668       0   60670   60671
   60672   60671   60672   60672       0   60674   60675   60676   60675   60676
   60676       0   60678   60679   60680   60679   60680   60680       0   60682
   60683   60684   60683   60684   60684       0   60686   60687   60688   60687
   60688   60688       0   60690   60691   60692   60691   60692   60692       0
   60694   60695   60696   60695   60696   60696       0   60698   60699   60700
   60699   60700   60700       0   60702   60703   60704   60703   60704   60704
       0   60706   60707   60708   60707   60708   60708       0   60710   60711
   60712   60711   60712   60712       0   60714   60715   60716   60715   60716
   60716       0   60718   60719   60720   60719   60720   60720       0   60722
   60723   60724   60723   60724   60724       0   60726   60727   60728   60727
   60728   60728       0   60730   60731   60732   60731   60732   60732       0
   60734   60735   60736   60735   60736   60736       0   60738   60739   60740
   60739   60740   60740       0   60742   60743   60744   60743   60744   60744
       0   60746   60747   60748   60747   60748   60748       0   60750   60751
   60752   60751   60752   60752       0   60754   60755   60756   60755   60756
   60756       0   60758   60759   60760   60759   60760   60760       0   60762
   60763   60764   60763   60764   60764       0   60766   60767   60768   60767
   60768   60768       0   60770   60771   60772   60771   60772   60772       0
   60774   60775   60776   60775   60776   60776       0   60778   60779   60780
   60779   60780   60780       0   60782   60783   60784   60783   60784   60784
       0   60786   60787   60788   60787   60788   60788       0   60790   60791
   60792   60791   60792   60792       0   60794   60795   60796   60795   60796
   60796       0   60798   60799   60800   60799   60800   60800       0   60802
   60803   60804   60803   60804   60804       0   60806   60807   60808   60807
   60808   60808       0   60810   60811   60812   60811   60812   60812       0
   60814   60815   60816   60815   60816   60816       0   60818   60819   60820
   60819   60820   60820       0   60822   60823   60824   60823   60824   60824
       0   60826   60827   60828   60827   60828   60828       0   60830   60831
   60832   60831   60832   60832       0   60834   60835   60836   60835   60836
   60836       0   60838   60839   60840   60839   60840   60840       0   60842
   60843   60844   60843   60844   60844       0   60846   60847   60848   60847
   60848   60848       0   60850   60851   60852   60851   60852   60852       0
   60854   60855   60856   60855   60856   60856       0   60858   60859   60860
   60859   60860   60860       0   60862   60863   60864   60863   60864   60864
       0   60866   60867   60868   60867   60868   60868       0   60870   60871
   60872   60871   60872   60872       0   60874   60875   60876   60875   60876
   60876       0   60878   60879   60880   60879   60880   60880       0   60882
   60883   60884   60883   60884   60884       0   60886   60887   60888   60887
   60888   60888       0   60890   60891   60892   60891   60892   60892       0
   60894   60895   60896   60895   60896   60896       0   60898   60899   60900
   60899   60900   60900       0   60902   60903   60904   60903   60904   60904
       0   60906   60907   60908   60907   60908   60908       0   60910   60911
   60912   60911   60912   60912       0   60914   60915   60916   60915   60916
   60916       0   60918   60919   60920   60919   60920   60920       0   60922
   60923   60924   60923   60924   60924       0   60926   60927   60928   60927
   60928   60928       0   60930   60931   60932   60931   60932   60932       0
   60934   60935   60936   60935   60936   60936       0   60938   60939   60940
   60939   60940   60940       0   60942   60943   60944   60943   60944   60944
       0   60946   60947   60948   60947   60948   60948       0   60950   60951
   60952   60951   60952   60952       0   60954   60955   60956   60955   60956
   60956       0   60958   60959   60960   60959   60960   60960       0   60962
   60963   60964   60963   60964   60964       0   60966   60967   60968   60967
   60968   60968       0   60970   60971   60972   60971   60972   60972       0
   60974   60975   60976   60975   60976   60976       0   60978   60979   60980
   60979   60980   60980       0   60982   60983   60984   60983   60984   60984
       0   60986   60987   60988   60987   60988   60988       0   60990   60991
   60992   60991   60992   60992       0   60994   60995   60996   60995   60996
   60996       0   60998   60999   61000   60999   61000   61000       0   61002
   61003   61004   61003   61004   61004       0   61006   61007   61008   61007
   61008   61008       0   61010   61011   61012   61011   61012   61012       0
   61014   61015   61016   61015   61016   61016       0   61018   61019   61020
   61019   61020   61020       0   61022   61023   61024   61023   61024   61024
       0   61026   61027   61028   61027   61028   61028       0   61030   61031
   61032   61031   61032   61032       0   61034   61035   61036   61035   61036
   61036       0   61038   61039   61040   61039   61040   61040       0   61042
   61043   61044   61043   61044   61044       0   61046   61047   61048   61047
   61048   61048       0   61050   61051   61052   61051   61052   61052       0
   61054   61055   61056   61055   61056   61056       0   61058   61059   61060
   61059   61060   61060       0   61062   61063   61064   61063   61064   61064
       0   61066   61067   61068   61067   61068   61068       0   61070   61071
   61072   61071   61072   61072       0   61074   61075   61076   61075   61076
   61076       0   61078   61079   61080   61079   61080   61080       0   61082
   61083   61084   61083   61084   61084       0   61086   61087   61088   61087
   61088   61088       0   61090   61091   61092   61091   61092   61092       0
   61094   61095   61096   61095   61096   61096       0   61098   61099   61100
   61099   61100   61100       0   61102   61103   61104   61103   61104   61104
       0   61106   61107   61108   61107   61108   61108       0   61110   61111
   61112   61111   61112   61112       0   61114   61115   61116   61115   61116
   61116       0   61118   61119   61120   61119   61120   61120       0   61122
   61123   61124   61123   61124   61124       0   61126   61127   61128   61127
   61128   61128       0   61130   61131   61132   61131   61132   61132       0
   61134   61135   61136   61135   61136   61136       0   61138   61139   61140
   61139   61140   61140       0   61142   61143   61144   61143   61144   61144
       0   61146   61147   61148   61147   61148   61148       0   61150   61151
   61152   61151   61152   61152       0   61154   61155   61156   61155   61156
   61156       0   61158   61159   61160   61159   61160   61160       0   61162
   61163   61164   61163   61164   61164       0   61166   61167   61168   61167
   61168   61168       0   61170   61171   61172   61171   61172   61172       0
   61174   61175   61176   61175   61176   61176       0   61178   61179   61180
   61179   61180   61180       0   61182   61183   61184   61183   61184   61184
       0   61186   61187   61188   61187   61188   61188       0   61190   61191
   61192   61191   61192   61192       0   61194   61195   61196   61195   61196
   61196       0   61198   61199   61200   61199   61200   61200       0   61202
   61203   61204   61203   61204   61204       0   61206   61207   61208   61207
   61208   61208       0   61210   61211   61212   61211   61212   61212       0
   61214   61215   61216   61215   61216   61216       0   61218   61219   61220
   61219   61220   61220       0   61222   61223   61224   61223   61224   61224
       0   61226   61227   61228   61227   61228   61228       0   61230   61231
   61232   61231   61232   61232       0   61234   61235   61236   61235   61236
   61236       0   61238   61239   61240   61239   61240   61240       0   61242
   61243   61244   61243   61244   61244       0   61246   61247   61248   61247
   61248   61248       0   61250   61251   61252   61251   61252   61252       0
   61254   61255   61256   61255   61256   61256       0   61258   61259   61260
   61259   61260   61260       0   61262   61263   61264   61263   61264   61264
       0   61266   61267   61268   61267   61268   61268       0   61270   61271
   61272   61271   61272   61272       0   61274   61275   61276   61275   61276
   61276       0   61278   61279   61280   61279   61280   61280       0   61282
   61283   61284   61283   61284   61284       0   61286   61287   61288   61287
   61288   61288       0   61290   61291   61292   61291   61292   61292       0
   61294   61295   61296   61295   61296   61296       0   61298   61299   61300
   61299   61300   61300       0   61302   61303   61304   61303   61304   61304
       0   61306   61307   61308   61307   61308   61308       0   61310   61311
   61312   61311   61312   61312       0   61314   61315   61316   61315   61316
   61316       0   61318   61319   61320   61319   61320   61320       0   61322
   61323   61324   61323   61324   61324       0   61326   61327   61328   61327
   61328   61328       0   61330   61331   61332   61331   61332   61332       0
   61334   61335   61336   61335   61336   61336       0   61338   61339   61340
   61339   61340   61340       0   61342   61343   61344   61343   61344   61344
       0   61346   61347   61348   61347   61348   61348       0   61350   61351
   61352   61351   61352   61352       0   61354   61355   61356   61355   61356
   61356       0   61358   61359   61360   61359   61360   61360       0   61362
   61363   61364   61363   61364   61364       0   61366   61367   61368   61367
   61368   61368       0   61370   61371   61372   61371   61372   61372       0
   61374   61375   61376   61375   61376   61376       0   61378   61379   61380
   61379   61380   61380       0   61382   61383   61384   61383   61384   61384
       0   61386   61387   61388   61387   61388   61388       0   61390   61391
   61392   61391   61392   61392       0   61394   61395   61396   61395   61396
   61396       0   61398   61399   61400   61399   61400   61400       0   61402
   61403   61404   61403   61404   61404       0   61406   61407   61408   61407
   61408   61408       0   61410   61411   61412   61411   61412   61412       0
   61414   61415   61416   61415   61416   61416       0   61418   61419   61420
   61419   61420   61420       0   61422   61423   61424   61423   61424   61424
       0   61426   61427   61428   61427   61428   61428       0   61430   61431
   61432   61431   61432   61432       0   61434   61435   61436   61435   61436
   61436       0   61438   61439   61440   61439   61440   61440       0   61442
   61443   61444   61443   61444   61444       0   61446   61447   61448   61447
   61448   61448       0   61450   61451   61452   61451   61452   61452       0
   61454   61455   61456   61455   61456   61456       0   61458   61459   61460
   61459   61460   61460       0   61462   61463   61464   61463   61464   61464
       0   61466   61467   61468   61467   61468   61468       0   61470   61471
   61472   61471   61472   61472       0   61474   61475   61476   61475   61476
   61476       0   61478   61479   61480   61479   61480   61480       0   61482
   61483   61484   61483   61484   61484       0   61486   61487   61488   61487
   61488   61488       0   61490   61491   61492   61491   61492   61492       0
   61494   61495   61496   61495   61496   61496       0   61498   61499   61500
   61499   61500   61500       0   61502   61503   61504   61503   61504   61504
       0   61506   61507   61508   61507   61508   61508       0   61510   61511
   61512   61511   61512   61512       0   61514   61515   61516   61515   61516
   61516       0   61518   61519   61520   61519   61520   61520       0   61522
   61523   61524   61523   61524   61524       0   61526   61527   61528   61527
   61528   61528       0   61530   61531   61532   61531   61532   61532       0
   61534   61535   61536   61535   61536   61536       0   61538   61539   61540
   61539   61540   61540       0   61542   61543   61544   61543   61544   61544
       0   61546   61547   61548   61547   61548   61548       0   61550   61551
   61552   61551   61552   61552       0   61554   61555   61556   61555   61556
   61556       0   61558   61559   61560   61559   61560   61560       0   61562
   61563   61564   61563   61564   61564       0   61566   61567   61568   61567
   61568   61568       0   61570   61571   61572   61571   61572   61572       0
   61574   61575   61576   61575   61576   61576       0   61578   61579   61580
   61579   61580   61580       0   61582   61583   61584   61583   61584   61584
       0   61586   61587   61588   61587   61588   61588       0   61590   61591
   61592   61591   61592   61592       0   61594   61595   61596   61595   61596
   61596       0   61598   61599   61600   61599   61600   61600       0   61602
   61603   61604   61603   61604   61604       0   61606   61607   61608   61607
   61608   61608       0   61610   61611   61612   61611   61612   61612       0
   61614   61615   61616   61615   61616   61616       0   61618   61619   61620
   61619   61620   61620       0   61622   61623   61624   61623   61624   61624
       0   61626   61627   61628   61627   61628   61628       0   61630   61631
   61632   61631   61632   61632       0   61634   61635   61636   61635   61636
   61636       0   61638   61639   61640   61639   61640   61640       0   61642
   61643   61644   61643   61644   61644       0   61646   61647   61648   61647
   61648   61648       0   61650   61651   61652   61651   61652   61652       0
   61654   61655   61656   61655   61656   61656       0   61658   61659   61660
   61659   61660   61660       0   61662   61663   61664   61663   61664   61664
       0   61666   61667   61668   61667   61668   61668       0   61670   61671
   61672   61671   61672   61672       0   61674   61675   61676   61675   61676
   61676       0   61678   61679   61680   61679   61680   61680       0   61682
   61683   61684   61683   61684   61684       0   61686   61687   61688   61687
   61688   61688       0   61690   61691   61692   61691   61692   61692       0
   61694   61695   61696   61695   61696   61696       0   61698   61699   61700
   61699   61700   61700       0   61702   61703   61704   61703   61704   61704
       0   61706   61707   61708   61707   61708   61708       0   61710   61711
   61712   61711   61712   61712       0   61714   61715   61716   61715   61716
   61716       0   61718   61719   61720   61719   61720   61720       0   61722
   61723   61724   61723   61724   61724       0   61726   61727   61728   61727
   61728   61728       0   61730   61731   61732   61731   61732   61732       0
   61734   61735   61736   61735   61736   61736       0   61738   61739   61740
   61739   61740   61740       0   61742   61743   61744   61743   61744   61744
       0   61746   61747   61748   61747   61748   61748       0   61750   61751
   61752   61751   61752   61752       0   61754   61755   61756   61755   61756
   61756       0   61758   61759   61760   61759   61760   61760       0   61762
   61763   61764   61763   61764   61764       0   61766   61767   61768   61767
   61768   61768       0   61770   61771   61772   61771   61772   61772       0
   61774   61775   61776   61775   61776   61776       0   61778   61779   61780
   61779   61780   61780       0   61782   61783   61784   61783   61784   61784
       0   61786   61787   61788   61787   61788   61788       0   61790   61791
   61792   61791   61792   61792       0   61794   61795   61796   61795   61796
   61796       0   61798   61799   61800   61799   61800   61800       0   61802
   61803   61804   61803   61804   61804       0   61806   61807   61808   61807
   61808   61808       0   61810   61811   61812   61811   61812   61812       0
   61814   61815   61816   61815   61816   61816       0   61818   61819   61820
   61819   61820   61820       0   61822   61823   61824   61823   61824   61824
       0   61826   61827   61828   61827   61828   61828       0   61830   61831
   61832   61831   61832   61832       0   61834   61835   61836   61835   61836
   61836       0   61838   61839   61840   61839   61840   61840       0   61842
   61843   61844   61843   61844   61844       0   61846   61847   61848   61847
   61848   61848       0   61850   61851   61852   61851   61852   61852       0
   61854   61855   61856   61855   61856   61856       0   61858   61859   61860
   61859   61860   61860       0   61862   61863   61864   61863   61864   61864
       0   61866   61867   61868   61867   61868   61868       0   61870   61871
   61872   61871   61872   61872       0   61874   61875   61876   61875   61876
   61876       0   61878   61879   61880   61879   61880   61880       0   61882
   61883   61884   61883   61884   61884       0   61886   61887   61888   61887
   61888   61888       0   61890   61891   61892   61891   61892   61892       0
   61894   61895   61896   61895   61896   61896       0   61898   61899   61900
   61899   61900   61900       0   61902   61903   61904   61903   61904   61904
       0   61906   61907   61908   61907   61908   61908       0   61910   61911
   61912   61911   61912   61912       0   61914   61915   61916   61915   61916
   61916       0   61918   61919   61920   61919   61920   61920       0   61922
   61923   61924   61923   61924   61924       0   61926   61927   61928   61927
   61928   61928       0   61930   61931   61932   61931   61932   61932       0
   61934   61935   61936   61935   61936   61936       0   61938   61939   61940
   61939   61940   61940       0   61942   61943   61944   61943   61944   61944
       0   61946   61947   61948   61947   61948   61948       0   61950   61951
   61952   61951   61952   61952       0   61954   61955   61956   61955   61956
   61956       0   61958   61959   61960   61959   61960   61960       0   61962
   61963   61964   61963   61964   61964       0   61966   61967   61968   61967
   61968   61968       0   61970   61971   61972   61971   61972   61972       0
   61974   61975   61976   61975   61976   61976       0   61978   61979   61980
   61979   61980   61980       0   61982   61983   61984   61983   61984   61984
       0   61986   61987   61988   61987   61988   61988       0   61990   61991
   61992   61991   61992   61992       0   61994   61995   61996   61995   61996
   61996       0   61998   61999   62000   61999   62000   62000       0   62002
   62003   62004   62003   62004   62004       0   62006   62007   62008   62007
   62008   62008       0   62010   62011   62012   62011   62012   62012       0
   62014   62015   62016   62015   62016   62016       0   62018   62019   62020
   62019   62020   62020       0   62022   62023   62024   62023   62024   62024
       0   62026   62027   62028   62027   62028   62028       0   62030   62031
   62032   62031   62032   62032       0   62034   62035   62036   62035   62036
   62036       0   62038   62039   62040   62039   62040   62040       0   62042
   62043   62044   62043   62044   62044       0   62046   62047   62048   62047
   62048   62048       0   62050   62051   62052   62051   62052   62052       0
   62054   62055   62056   62055   62056   62056       0   62058   62059   62060
   62059   62060   62060       0   62062   62063   62064   62063   62064   62064
       0   62066   62067   62068   62067   62068   62068       0   62070   62071
   62072   62071   62072   62072       0   62074   62075   62076   62075   62076
   62076       0   62078   62079   62080   62079   62080   62080       0   62082
   62083   62084   62083   62084   62084       0   62086   62087   62088   62087
   62088   62088       0   62090   62091   62092   62091   62092   62092       0
   62094   62095   62096   62095   62096   62096       0   62098   62099   62100
   62099   62100   62100       0   62102   62103   62104   62103   62104   62104
       0   62106   62107   62108   62107   62108   62108       0   62110   62111
   62112   62111   62112   62112       0   62114   62115   62116   62115   62116
   62116       0   62118   62119   62120   62119   62120   62120       0   62122
   62123   62124   62123   62124   62124       0   62126   62127   62128   62127
   62128   62128       0   62130   62131   62132   62131   62132   62132       0
   62134   62135   62136   62135   62136   62136       0   62138   62139   62140
   62139   62140   62140       0   62142   62143   62144   62143   62144   62144
       0   62146   62147   62148   62147   62148   62148       0   62150   62151
   62152   62151   62152   62152       0   62154   62155   62156   62155   62156
   62156       0   62158   62159   62160   62159   62160   62160       0   62162
   62163   62164   62163   62164   62164       0   62166   62167   62168   62167
   62168   62168       0   62170   62171   62172   62171   62172   62172       0
   62174   62175   62176   62175   62176   62176       0   62178   62179   62180
   62179   62180   62180       0   62182   62183   62184   62183   62184   62184
       0   62186   62187   62188   62187   62188   62188       0   62190   62191
   62192   62191   62192   62192       0   62194   62195   62196   62195   62196
   62196       0   62198   62199   62200   62199   62200   62200       0   62202
   62203   62204   62203   62204   62204       0   62206   62207   62208   62207
   62208   62208       0   62210   62211   62212   62211   62212   62212       0
   62214   62215   62216   62215   62216   62216       0   62218   62219   62220
   62219   62220   62220       0   62222   62223   62224   62223   62224   62224
       0   62226   62227   62228   62227   62228   62228       0   62230   62231
   62232   62231   62232   62232       0   62234   62235   62236   62235   62236
   62236       0   62238   62239   62240   62239   62240   62240       0   62242
   62243   62244   62243   62244   62244       0   62246   62247   62248   62247
   62248   62248       0   62250   62251   62252   62251   62252   62252       0
   62254   62255   62256   62255   62256   62256       0   62258   62259   62260
   62259   62260   62260       0   62262   62263   62264   62263   62264   62264
       0   62266   62267   62268   62267   62268   62268       0   62270   62271
   62272   62271   62272   62272       0   62274   62275   62276   62275   62276
   62276       0   62278   62279   62280   62279   62280   62280       0   62282
   62283   62284   62283   62284   62284       0   62286   62287   62288   62287
   62288   62288       0   62290   62291   62292   62291   62292   62292       0
   62294   62295   62296   62295   62296   62296       0   62298   62299   62300
   62299   62300   62300       0   62302   62303   62304   62303   62304   62304
       0   62306   62307   62308   62307   62308   62308       0   62310   62311
   62312   62311   62312   62312       0   62314   62315   62316   62315   62316
   62316       0   62318   62319   62320   62319   62320   62320       0   62322
   62323   62324   62323   62324   62324       0   62326   62327   62328   62327
   62328   62328       0   62330   62331   62332   62331   62332   62332       0
   62334   62335   62336   62335   62336   62336       0   62338   62339   62340
   62339   62340   62340       0   62342   62343   62344   62343   62344   62344
       0   62346   62347   62348   62347   62348   62348       0   62350   62351
   62352   62351   62352   62352       0   62354   62355   62356   62355   62356
   62356       0   62358   62359   62360   62359   62360   62360       0   62362
   62363   62364   62363   62364   62364       0   62366   62367   62368   62367
   62368   62368       0   62370   62371   62372   62371   62372   62372       0
   62374   62375   62376   62375   62376   62376       0   62378   62379   62380
   62379   62380   62380       0   62382   62383   62384   62383   62384   62384
       0   62386   62387   62388   62387   62388   62388       0   62390   62391
   62392   62391   62392   62392       0   62394   62395   62396   62395   62396
   62396       0   62398   62399   62400   62399   62400   62400       0   62402
   62403   62404   62403   62404   62404       0   62406   62407   62408   62407
   62408   62408       0   62410   62411   62412   62411   62412   62412       0
   62414   62415   62416   62415   62416   62416       0   62418   62419   62420
   62419   62420   62420       0   62422   62423   62424   62423   62424   62424
       0   62426   62427   62428   62427   62428   62428       0   62430   62431
   62432   62431   62432   62432       0   62434   62435   62436   62435   62436
   62436       0   62438   62439   62440   62439   62440   62440       0   62442
   62443   62444   62443   62444   62444       0   62446   62447   62448   62447
   62448   62448       0   62450   62451   62452   62451   62452   62452       0
   62454   62455   62456   62455   62456   62456       0   62458   62459   62460
   62459   62460   62460       0   62462   62463   62464   62463   62464   62464
       0   62466   62467   62468   62467   62468   62468       0   62470   62471
   62472   62471   62472   62472       0   62474   62475   62476   62475   62476
   62476       0   62478   62479   62480   62479   62480   62480       0   62482
   62483   62484   62483   62484   62484       0   62486   62487   62488   62487
   62488   62488       0   62490   62491   62492   62491   62492   62492       0
   62494   62495   62496   62495   62496   62496       0   62498   62499   62500
   62499   62500   62500       0   62502   62503   62504   62503   62504   62504
       0   62506   62507   62508   62507   62508   62508       0   62510   62511
   62512   62511   62512   62512       0   62514   62515   62516   62515   62516
   62516       0   62518   62519   62520   62519   62520   62520       0   62522
   62523   62524   62523   62524   62524       0   62526   62527   62528   62527
   62528   62528       0   62530   62531   62532   62531   62532   62532       0
   62534   62535   62536   62535   62536   62536       0   62538   62539   62540
   62539   62540   62540       0   62542   62543   62544   62543   62544   62544
       0   62546   62547   62548   62547   62548   62548       0   62550   62551
   62552   62551   62552   62552       0   62554   62555   62556   62555   62556
   62556       0   62558   62559   62560   62559   62560   62560       0   62562
   62563   62564   62563   62564   62564       0   62566   62567   62568   62567
   62568   62568       0   62570   62571   62572   62571   62572   62572       0
   62574   62575   62576   62575   62576   62576       0   62578   62579   62580
   62579   62580   62580       0   62582   62583   62584   62583   62584   62584
       0   62586   62587   62588   62587   62588   62588       0   62590   62591
   62592   62591   62592   62592       0   62594   62595   62596   62595   62596
   62596       0   62598   62599   62600   62599   62600   62600       0   62602
   62603   62604   62603   62604   62604       0   62606   62607   62608   62607
   62608   62608       0   62610   62611   62612   62611   62612   62612       0
   62614   62615   62616   62615   62616   62616       0   62618   62619   62620
   62619   62620   62620       0   62622   62623   62624   62623   62624   62624
       0   62626   62627   62628   62627   62628   62628       0   62630   62631
   62632   62631   62632   62632       0   62634   62635   62636   62635   62636
   62636       0   62638   62639   62640   62639   62640   62640       0   62642
   62643   62644   62643   62644   62644       0   62646   62647   62648   62647
   62648   62648       0   62650   62651   62652   62651   62652   62652       0
   62654   62655   62656   62655   62656   62656       0   62658   62659   62660
   62659   62660   62660       0   62662   62663   62664   62663   62664   62664
       0   62666   62667   62668   62667   62668   62668       0   62670   62671
   62672   62671   62672   62672       0   62674   62675   62676   62675   62676
   62676       0   62678   62679   62680   62679   62680   62680       0   62682
   62683   62684   62683   62684   62684       0   62686   62687   62688   62687
   62688   62688       0   62690   62691   62692   62691   62692   62692       0
   62694   62695   62696   62695   62696   62696       0   62698   62699   62700
   62699   62700   62700       0   62702   62703   62704   62703   62704   62704
       0   62706   62707   62708   62707   62708   62708       0   62710   62711
   62712   62711   62712   62712       0   62714   62715   62716   62715   62716
   62716       0   62718   62719   62720   62719   62720   62720       0   62722
   62723   62724   62723   62724   62724       0   62726   62727   62728   62727
   62728   62728       0   62730   62731   62732   62731   62732   62732       0
   62734   62735   62736   62735   62736   62736       0   62738   62739   62740
   62739   62740   62740       0   62742   62743   62744   62743   62744   62744
       0   62746   62747   62748   62747   62748   62748       0   62750   62751
   62752   62751   62752   62752       0   62754   62755   62756   62755   62756
   62756       0   62758   62759   62760   62759   62760   62760       0   62762
   62763   62764   62763   62764   62764       0   62766   62767   62768   62767
   62768   62768       0   62770   62771   62772   62771   62772   62772       0
   62774   62775   62776   62775   62776   62776       0   62778   62779   62780
   62779   62780   62780       0   62782   62783   62784   62783   62784   62784
       0   62786   62787   62788   62787   62788   62788       0   62790   62791
   62792   62791   62792   62792       0   62794   62795   62796   62795   62796
   62796       0   62798   62799   62800   62799   62800   62800       0   62802
   62803   62804   62803   62804   62804       0   62806   62807   62808   62807
   62808   62808       0   62810   62811   62812   62811   62812   62812       0
   62814   62815   62816   62815   62816   62816       0   62818   62819   62820
   62819   62820   62820       0   62822   62823   62824   62823   62824   62824
       0   62826   62827   62828   62827   62828   62828       0   62830   62831
   62832   62831   62832   62832       0   62834   62835   62836   62835   62836
   62836       0   62838   62839   62840   62839   62840   62840       0   62842
   62843   62844   62843   62844   62844       0   62846   62847   62848   62847
   62848   62848       0   62850   62851   62852   62851   62852   62852       0
   62854   62855   62856   62855   62856   62856       0   62858   62859   62860
   62859   62860   62860       0   62862   62863   62864   62863   62864   62864
       0   62866   62867   62868   62867   62868   62868       0   62870   62871
   62872   62871   62872   62872       0   62874   62875   62876   62875   62876
   62876       0   62878   62879   62880   62879   62880   62880       0   62882
   62883   62884   62883   62884   62884       0   62886   62887   62888   62887
   62888   62888       0   62890   62891   62892   62891   62892   62892       0
   62894   62895   62896   62895   62896   62896       0   62898   62899   62900
   62899   62900   62900       0   62902   62903   62904   62903   62904   62904
       0   62906   62907   62908   62907   62908   62908       0   62910   62911
   62912   62911   62912   62912       0   62914   62915   62916   62915   62916
   62916       0   62918   62919   62920   62919   62920   62920       0   62922
   62923   62924   62923   62924   62924       0   62926   62927   62928   62927
   62928   62928       0   62930   62931   62932   62931   62932   62932       0
   62934   62935   62936   62935   62936   62936       0   62938   62939   62940
   62939   62940   62940       0   62942   62943   62944   62943   62944   62944
       0   62946   62947   62948   62947   62948   62948       0   62950   62951
   62952   62951   62952   62952       0   62954   62955   62956   62955   62956
   62956       0   62958   62959   62960   62959   62960   62960       0   62962
   62963   62964   62963   62964   62964       0   62966   62967   62968   62967
   62968   62968       0   62970   62971   62972   62971   62972   62972       0
   62974   62975   62976   62975   62976   62976       0   62978   62979   62980
   62979   62980   62980       0   62982   62983   62984   62983   62984   62984
       0   62986   62987   62988   62987   62988   62988       0   62990   62991
   62992   62991   62992   62992       0   62994   62995   62996   62995   62996
   62996       0   62998   62999   63000   62999   63000   63000       0   63002
   63003   63004   63003   63004   63004       0   63006   63007   63008   63007
   63008   63008       0   63010   63011   63012   63011   63012   63012       0
   63014   63015   63016   63015   63016   63016       0   63018   63019   63020
   63019   63020   63020       0   63022   63023   63024   63023   63024   63024
       0   63026   63027   63028   63027   63028   63028       0   63030   63031
   63032   63031   63032   63032       0   63034   63035   63036   63035   63036
   63036       0   63038   63039   63040   63039   63040   63040       0   63042
   63043   63044   63043   63044   63044       0   63046   63047   63048   63047
   63048   63048       0   63050   63051   63052   63051   63052   63052       0
   63054   63055   63056   63055   63056   63056       0   63058   63059   63060
   63059   63060   63060       0   63062   63063   63064   63063   63064   63064
       0   63066   63067   63068   63067   63068   63068       0   63070   63071
   63072   63071   63072   63072       0   63074   63075   63076   63075   63076
   63076       0   63078   63079   63080   63079   63080   63080       0   63082
   63083   63084   63083   63084   63084       0   63086   63087   63088   63087
   63088   63088       0   63090   63091   63092   63091   63092   63092       0
   63094   63095   63096   63095   63096   63096       0   63098   63099   63100
   63099   63100   63100       0   63102   63103   63104   63103   63104   63104
       0   63106   63107   63108   63107   63108   63108       0   63110   63111
   63112   63111   63112   63112       0   63114   63115   63116   63115   63116
   63116       0   63118   63119   63120   63119   63120   63120       0   63122
   63123   63124   63123   63124   63124       0   63126   63127   63128   63127
   63128   63128       0   63130   63131   63132   63131   63132   63132       0
   63134   63135   63136   63135   63136   63136       0   63138   63139   63140
   63139   63140   63140       0   63142   63143   63144   63143   63144   63144
       0   63146   63147   63148   63147   63148   63148       0   63150   63151
   63152   63151   63152   63152       0   63154   63155   63156   63155   63156
   63156       0   63158   63159   63160   63159   63160   63160       0   63162
   63163   63164   63163   63164   63164       0   63166   63167   63168   63167
   63168   63168       0   63170   63171   63172   63171   63172   63172       0
   63174   63175   63176   63175   63176   63176       0   63178   63179   63180
   63179   63180   63180       0   63182   63183   63184   63183   63184   63184
       0   63186   63187   63188   63187   63188   63188       0   63190   63191
   63192   63191   63192   63192       0   63194   63195   63196   63195   63196
   63196       0   63198   63199   63200   63199   63200   63200       0   63202
   63203   63204   63203   63204   63204       0   63206   63207   63208   63207
   63208   63208       0   63210   63211   63212   63211   63212   63212       0
   63214   63215   63216   63215   63216   63216       0   63218   63219   63220
   63219   63220   63220       0   63222   63223   63224   63223   63224   63224
       0   63226   63227   63228   63227   63228   63228       0   63230   63231
   63232   63231   63232   63232       0   63234   63235   63236   63235   63236
   63236       0   63238   63239   63240   63239   63240   63240       0   63242
   63243   63244   63243   63244   63244       0   63246   63247   63248   63247
   63248   63248       0   63250   63251   63252   63251   63252   63252       0
   63254   63255   63256   63255   63256   63256       0   63258   63259   63260
   63259   63260   63260       0   63262   63263   63264   63263   63264   63264
       0   63266   63267   63268   63267   63268   63268       0   63270   63271
   63272   63271   63272   63272       0   63274   63275   63276   63275   63276
   63276       0   63278   63279   63280   63279   63280   63280       0   63282
   63283   63284   63283   63284   63284       0   63286   63287   63288   63287
   63288   63288       0   63290   63291   63292   63291   63292   63292       0
   63294   63295   63296   63295   63296   63296       0   63298   63299   63300
   63299   63300   63300       0   63302   63303   63304   63303   63304   63304
       0   63306   63307   63308   63307   63308   63308       0   63310   63311
   63312   63311   63312   63312       0   63314   63315   63316   63315   63316
   63316       0   63318   63319   63320   63319   63320   63320       0   63322
   63323   63324   63323   63324   63324       0   63326   63327   63328   63327
   63328   63328       0   63330   63331   63332   63331   63332   63332       0
   63334   63335   63336   63335   63336   63336       0   63338   63339   63340
   63339   63340   63340       0   63342   63343   63344   63343   63344   63344
       0   63346   63347   63348   63347   63348   63348       0   63350   63351
   63352   63351   63352   63352       0   63354   63355   63356   63355   63356
   63356       0   63358   63359   63360   63359   63360   63360       0   63362
   63363   63364   63363   63364   63364       0   63366   63367   63368   63367
   63368   63368       0   63370   63371   63372   63371   63372   63372       0
   63374   63375   63376   63375   63376   63376       0   63378   63379   63380
   63379   63380   63380       0   63382   63383   63384   63383   63384   63384
       0   63386   63387   63388   63387   63388   63388       0   63390   63391
   63392   63391   63392   63392       0   63394   63395   63396   63395   63396
   63396       0   63398   63399   63400   63399   63400   63400       0   63402
   63403   63404   63403   63404   63404       0   63406   63407   63408   63407
   63408   63408       0   63410   63411   63412   63411   63412   63412       0
   63414   63415   63416   63415   63416   63416       0   63418   63419   63420
   63419   63420   63420       0   63422   63423   63424   63423   63424   63424
       0   63426   63427   63428   63427   63428   63428       0   63430   63431
   63432   63431   63432   63432       0   63434   63435   63436   63435   63436
   63436       0   63438   63439   63440   63439   63440   63440       0   63442
   63443   63444   63443   63444   63444       0   63446   63447   63448   63447
   63448   63448       0   63450   63451   63452   63451   63452   63452       0
   63454   63455   63456   63455   63456   63456       0   63458   63459   63460
   63459   63460   63460       0   63462   63463   63464   63463   63464   63464
       0   63466   63467   63468   63467   63468   63468       0   63470   63471
   63472   63471   63472   63472       0   63474   63475   63476   63475   63476
   63476       0   63478   63479   63480   63479   63480   63480       0   63482
   63483   63484   63483   63484   63484       0   63486   63487   63488   63487
   63488   63488       0   63490   63491   63492   63491   63492   63492       0
   63494   63495   63496   63495   63496   63496       0   63498   63499   63500
   63499   63500   63500       0   63502   63503   63504   63503   63504   63504
       0   63506   63507   63508   63507   63508   63508       0   63510   63511
   63512   63511   63512   63512       0   63514   63515   63516   63515   63516
   63516       0   63518   63519   63520   63519   63520   63520       0   63522
   63523   63524   63523   63524   63524       0   63526   63527   63528   63527
   63528   63528       0   63530   63531   63532   63531   63532   63532       0
   63534   63535   63536   63535   63536   63536       0   63538   63539   63540
   63539   63540   63540       0   63542   63543   63544   63543   63544   63544
       0   63546   63547   63548   63547   63548   63548       0   63550   63551
   63552   63551   63552   63552       0   63554   63555   63556   63555   63556
   63556       0   63558   63559   63560   63559   63560   63560       0   63562
   63563   63564   63563   63564   63564       0   63566   63567   63568   63567
   63568   63568       0   63570   63571   63572   63571   63572   63572       0
   63574   63575   63576   63575   63576   63576       0   63578   63579   63580
   63579   63580   63580       0   63582   63583   63584   63583   63584   63584
       0   63586   63587   63588   63587   63588   63588       0   63590   63591
   63592   63591   63592   63592       0   63594   63595   63596   63595   63596
   63596       0   63598   63599   63600   63599   63600   63600       0   63602
   63603   63604   63603   63604   63604       0   63606   63607   63608   63607
   63608   63608       0   63610   63611   63612   63611   63612   63612       0
   63614   63615   63616   63615   63616   63616       0   63618   63619   63620
   63619   63620   63620       0   63622   63623   63624   63623   63624   63624
       0   63626   63627   63628   63627   63628   63628       0   63630   63631
   63632   63631   63632   63632       0   63634   63635   63636   63635   63636
   63636       0   63638   63639   63640   63639   63640   63640       0   63642
   63643   63644   63643   63644   63644       0   63646   63647   63648   63647
   63648   63648       0   63650   63651   63652   63651   63652   63652       0
   63654   63655   63656   63655   63656   63656       0   63658   63659   63660
   63659   63660   63660       0   63662   63663   63664   63663   63664   63664
       0   63666   63667   63668   63667   63668   63668       0   63670   63671
   63672   63671   63672   63672       0   63674   63675   63676   63675   63676
   63676       0   63678   63679   63680   63679   63680   63680       0   63682
   63683   63684   63683   63684   63684       0   63686   63687   63688   63687
   63688   63688       0   63690   63691   63692   63691   63692   63692       0
   63694   63695   63696   63695   63696   63696       0   63698   63699   63700
   63699   63700   63700       0   63702   63703   63704   63703   63704   63704
       0   63706   63707   63708   63707   63708   63708       0   63710   63711
   63712   63711   63712   63712       0   63714   63715   63716   63715   63716
   63716       0   63718   63719   63720   63719   63720   63720       0   63722
   63723   63724   63723   63724   63724       0   63726   63727   63728   63727
   63728   63728       0   63730   63731   63732   63731   63732   63732       0
   63734   63735   63736   63735   63736   63736       0   63738   63739   63740
   63739   63740   63740       0   63742   63743   63744   63743   63744   63744
       0   63746   63747   63748   63747   63748   63748       0   63750   63751
   63752   63751   63752   63752       0   63754   63755   63756   63755   63756
   63756       0   63758   63759   63760   63759   63760   63760       0   63762
   63763   63764   63763   63764   63764       0   63766   63767   63768   63767
   63768   63768       0   63770   63771   63772   63771   63772   63772       0
   63774   63775   63776   63775   63776   63776       0   63778   63779   63780
   63779   63780   63780       0   63782   63783   63784   63783   63784   63784
       0   63786   63787   63788   63787   63788   63788       0   63790   63791
   63792   63791   63792   63792       0   63794   63795   63796   63795   63796
   63796       0   63798   63799   63800   63799   63800   63800       0   63802
   63803   63804   63803   63804   63804       0   63806   63807   63808   63807
   63808   63808       0   63810   63811   63812   63811   63812   63812       0
   63814   63815   63816   63815   63816   63816       0   63818   63819   63820
   63819   63820   63820       0   63822   63823   63824   63823   63824   63824
       0   63826   63827   63828   63827   63828   63828       0   63830   63831
   63832   63831   63832   63832       0   63834   63835   63836   63835   63836
   63836       0   63838   63839   63840   63839   63840   63840       0   63842
   63843   63844   63843   63844   63844       0   63846   63847   63848   63847
   63848   63848       0   63850   63851   63852   63851   63852   63852       0
   63854   63855   63856   63855   63856   63856       0   63858   63859   63860
   63859   63860   63860       0   63862   63863   63864   63863   63864   63864
       0   63866   63867   63868   63867   63868   63868       0   63870   63871
   63872   63871   63872   63872       0   63874   63875   63876   63875   63876
   63876       0   63878   63879   63880   63879   63880   63880       0   63882
   63883   63884   63883   63884   63884       0   63886   63887   63888   63887
   63888   63888       0   63890   63891   63892   63891   63892   63892       0
   63894   63895   63896   63895   63896   63896       0   63898   63899   63900
   63899   63900   63900       0   63902   63903   63904   63903   63904   63904
       0   63906   63907   63908   63907   63908   63908       0   63910   63911
   63912   63911   63912   63912       0   63914   63915   63916   63915   63916
   63916       0   63918   63919   63920   63919   63920   63920       0   63922
   63923   63924   63923   63924   63924       0   63926   63927   63928   63927
   63928   63928       0   63930   63931   63932   63931   63932   63932       0
   63934   63935   63936   63935   63936   63936       0   63938   63939   63940
   63939   63940   63940       0   63942   63943   63944   63943   63944   63944
       0   63946   63947   63948   63947   63948   63948       0   63950   63951
   63952   63951   63952   63952       0   63954   63955   63956   63955   63956
   63956       0   63958   63959   63960   63959   63960   63960       0   63962
   63963   63964   63963   63964   63964       0   63966   63967   63968   63967
   63968   63968       0   63970   63971   63972   63971   63972   63972       0
   63974   63975   63976   63975   63976   63976       0   63978   63979   63980
   63979   63980   63980       0   63982   63983   63984   63983   63984   63984
       0   63986   63987   63988   63987   63988   63988       0   63990   63991
   63992   63991   63992   63992       0   63994   63995   63996   63995   63996
   63996       0   63998   63999   64000   63999   64000   64000       0   64002
   64003   64004   64003   64004   64004       0   64006   64007   64008   64007
   64008   64008       0   64010   64011   64012   64011   64012   64012       0
   64014   64015   64016   64015   64016   64016       0   64018   64019   64020
   64019   64020   64020       0   64022   64023   64024   64023   64024   64024
       0   64026   64027   64028   64027   64028   64028       0   64030   64031
   64032   64031   64032   64032       0   64034   64035   64036   64035   64036
   64036       0   64038   64039   64040   64039   64040   64040       0   64042
   64043   64044   64043   64044   64044       0   64046   64047   64048   64047
   64048   64048       0   64050   64051   64052   64051   64052   64052       0
   64054   64055   64056   64055   64056   64056       0   64058   64059   64060
   64059   64060   64060       0   64062   64063   64064   64063   64064   64064
       0   64066   64067   64068   64067   64068   64068       0   64070   64071
   64072   64071   64072   64072       0   64074   64075   64076   64075   64076
   64076       0   64078   64079   64080   64079   64080   64080       0   64082
   64083   64084   64083   64084   64084       0   64086   64087   64088   64087
   64088   64088       0   64090   64091   64092   64091   64092   64092       0
   64094   64095   64096   64095   64096   64096       0   64098   64099   64100
   64099   64100   64100       0   64102   64103   64104   64103   64104   64104
       0   64106   64107   64108   64107   64108   64108       0   64110   64111
   64112   64111   64112   64112       0   64114   64115   64116   64115   64116
   64116       0   64118   64119   64120   64119   64120   64120       0   64122
   64123   64124   64123   64124   64124       0   64126   64127   64128   64127
   64128   64128       0   64130   64131   64132   64131   64132   64132       0
   64134   64135   64136   64135   64136   64136       0   64138   64139   64140
   64139   64140   64140       0   64142   64143   64144   64143   64144   64144
       0   64146   64147   64148   64147   64148   64148       0   64150   64151
   64152   64151   64152   64152       0   64154   64155   64156   64155   64156
   64156       0   64158   64159   64160   64159   64160   64160       0   64162
   64163   64164   64163   64164   64164       0   64166   64167   64168   64167
   64168   64168       0   64170   64171   64172   64171   64172   64172       0
   64174   64175   64176   64175   64176   64176       0   64178   64179   64180
   64179   64180   64180       0   64182   64183   64184   64183   64184   64184
       0   64186   64187   64188   64187   64188   64188       0   64190   64191
   64192   64191   64192   64192       0   64194   64195   64196   64195   64196
   64196       0   64198   64199   64200   64199   64200   64200       0   64202
   64203   64204   64203   64204   64204       0   64206   64207   64208   64207
   64208   64208       0   64210   64211   64212   64211   64212   64212       0
   64214   64215   64216   64215   64216   64216       0   64218   64219   64220
   64219   64220   64220       0   64222   64223   64224   64223   64224   64224
       0   64226   64227   64228   64227   64228   64228       0   64230   64231
   64232   64231   64232   64232       0   64234   64235   64236   64235   64236
   64236       0   64238   64239   64240   64239   64240   64240       0   64242
   64243   64244   64243   64244   64244       0   64246   64247   64248   64247
   64248   64248       0   64250   64251   64252   64251   64252   64252       0
   64254   64255   64256   64255   64256   64256       0   64258   64259   64260
   64259   64260   64260       0   64262   64263   64264   64263   64264   64264
       0   64266   64267   64268   64267   64268   64268       0   64270   64271
   64272   64271   64272   64272       0   64274   64275   64276   64275   64276
   64276       0   64278   64279   64280   64279   64280   64280       0   64282
   64283   64284   64283   64284   64284       0   64286   64287   64288   64287
   64288   64288       0   64290   64291   64292   64291   64292   64292       0
   64294   64295   64296   64295   64296   64296       0   64298   64299   64300
   64299   64300   64300       0   64302   64303   64304   64303   64304   64304
       0   64306   64307   64308   64307   64308   64308       0   64310   64311
   64312   64311   64312   64312       0   64314   64315   64316   64315   64316
   64316       0   64318   64319   64320   64319   64320   64320       0   64322
   64323   64324   64323   64324   64324       0   64326   64327   64328   64327
   64328   64328       0   64330   64331   64332   64331   64332   64332       0
   64334   64335   64336   64335   64336   64336       0   64338   64339   64340
   64339   64340   64340       0   64342   64343   64344   64343   64344   64344
       0   64346   64347   64348   64347   64348   64348       0   64350   64351
   64352   64351   64352   64352       0   64354   64355   64356   64355   64356
   64356       0   64358   64359   64360   64359   64360   64360       0   64362
   64363   64364   64363   64364   64364       0   64366   64367   64368   64367
   64368   64368       0   64370   64371   64372   64371   64372   64372       0
   64374   64375   64376   64375   64376   64376       0   64378   64379   64380
   64379   64380   64380       0   64382   64383   64384   64383   64384   64384
       0   64386   64387   64388   64387   64388   64388       0   64390   64391
   64392   64391   64392   64392       0   64394   64395   64396   64395   64396
   64396       0   64398   64399   64400   64399   64400   64400       0   64402
   64403   64404   64403   64404   64404       0   64406   64407   64408   64407
   64408   64408       0   64410   64411   64412   64411   64412   64412       0
   64414   64415   64416   64415   64416   64416       0   64418   64419   64420
   64419   64420   64420       0   64422   64423   64424   64423   64424   64424
       0   64426   64427   64428   64427   64428   64428       0   64430   64431
   64432   64431   64432   64432       0   64434   64435   64436   64435   64436
   64436       0   64438   64439   64440   64439   64440   64440       0   64442
   64443   64444   64443   64444   64444       0   64446   64447   64448   64447
   64448   64448       0   64450   64451   64452   64451   64452   64452       0
   64454   64455   64456   64455   64456   64456       0   64458   64459   64460
   64459   64460   64460       0   64462   64463   64464   64463   64464   64464
       0   64466   64467   64468   64467   64468   64468       0   64470   64471
   64472   64471   64472   64472       0   64474   64475   64476   64475   64476
   64476       0   64478   64479   64480   64479   64480   64480       0   64482
   64483   64484   64483   64484   64484       0   64486   64487   64488   64487
   64488   64488       0   64490   64491   64492   64491   64492   64492       0
   64494   64495   64496   64495   64496   64496       0   64498   64499   64500
   64499   64500   64500       0   64502   64503   64504   64503   64504   64504
       0   64506   64507   64508   64507   64508   64508       0   64510   64511
   64512   64511   64512   64512       0   64514   64515   64516   64515   64516
   64516       0   64518   64519   64520   64519   64520   64520       0   64522
   64523   64524   64523   64524   64524       0   64526   64527   64528   64527
   64528   64528       0   64530   64531   64532   64531   64532   64532       0
   64534   64535   64536   64535   64536   64536       0   64538   64539   64540
   64539   64540   64540       0   64542   64543   64544   64543   64544   64544
       0   64546   64547   64548   64547   64548   64548       0   64550   64551
   64552   64551   64552   64552       0   64554   64555   64556   64555   64556
   64556       0   64558   64559   64560   64559   64560   64560       0   64562
   64563   64564   64563   64564   64564       0   64566   64567   64568   64567
   64568   64568       0   64570   64571   64572   64571   64572   64572       0
   64574   64575   64576   64575   64576   64576       0   64578   64579   64580
   64579   64580   64580       0   64582   64583   64584   64583   64584   64584
       0   64586   64587   64588   64587   64588   64588       0   64590   64591
   64592   64591   64592   64592       0   64594   64595   64596   64595   64596
   64596       0   64598   64599   64600   64599   64600   64600       0   64602
   64603   64604   64603   64604   64604       0   64606   64607   64608   64607
   64608   64608       0   64610   64611   64612   64611   64612   64612       0
   64614   64615   64616   64615   64616   64616       0   64618   64619   64620
   64619   64620   64620       0   64622   64623   64624   64623   64624   64624
       0   64626   64627   64628   64627   64628   64628       0   64630   64631
   64632   64631   64632   64632       0   64634   64635   64636   64635   64636
   64636       0   64638   64639   64640   64639   64640   64640       0   64642
   64643   64644   64643   64644   64644       0   64646   64647   64648   64647
   64648   64648       0   64650   64651   64652   64651   64652   64652       0
   64654   64655   64656   64655   64656   64656       0   64658   64659   64660
   64659   64660   64660       0   64662   64663   64664   64663   64664   64664
       0   64666   64667   64668   64667   64668   64668       0   64670   64671
   64672   64671   64672   64672       0   64674   64675   64676   64675   64676
   64676       0   64678   64679   64680   64679   64680   64680       0   64682
   64683   64684   64683   64684   64684       0   64686   64687   64688   64687
   64688   64688       0   64690   64691   64692   64691   64692   64692       0
   64694   64695   64696   64695   64696   64696       0   64698   64699   64700
   64699   64700   64700       0   64702   64703   64704   64703   64704   64704
       0   64706   64707   64708   64707   64708   64708       0   64710   64711
   64712   64711   64712   64712       0   64714   64715   64716   64715   64716
   64716       0   64718   64719   64720   64719   64720   64720       0   64722
   64723   64724   64723   64724   64724       0   64726   64727   64728   64727
   64728   64728       0   64730   64731   64732   64731   64732   64732       0
   64734   64735   64736   64735   64736   64736       0   64738   64739   64740
   64739   64740   64740       0   64742   64743   64744   64743   64744   64744
       0   64746   64747   64748   64747   64748   64748       0   64750   64751
   64752   64751   64752   64752       0   64754   64755   64756   64755   64756
   64756       0   64758   64759   64760   64759   64760   64760       0   64762
   64763   64764   64763   64764   64764       0   64766   64767   64768   64767
   64768   64768       0   64770   64771   64772   64771   64772   64772       0
   64774   64775   64776   64775   64776   64776       0   64778   64779   64780
   64779   64780   64780       0   64782   64783   64784   64783   64784   64784
       0   64786   64787   64788   64787   64788   64788       0   64790   64791
   64792   64791   64792   64792       0   64794   64795   64796   64795   64796
   64796       0   64798   64799   64800   64799   64800   64800       0   64802
   64803   64804   64803   64804   64804       0   64806   64807   64808   64807
   64808   64808       0   64810   64811   64812   64811   64812   64812       0
   64814   64815   64816   64815   64816   64816       0   64818   64819   64820
   64819   64820   64820       0   64822   64823   64824   64823   64824   64824
       0   64826   64827   64828   64827   64828   64828       0   64830   64831
   64832   64831   64832   64832       0   64834   64835   64836   64835   64836
   64836       0   64838   64839   64840   64839   64840   64840       0   64842
   64843   64844   64843   64844   64844       0   64846   64847   64848   64847
   64848   64848       0   64850   64851   64852   64851   64852   64852       0
   64854   64855   64856   64855   64856   64856       0   64858   64859   64860
   64859   64860   64860       0   64862   64863   64864   64863   64864   64864
       0   64866   64867   64868   64867   64868   64868       0   64870   64871
   64872   64871   64872   64872       0   64874   64875   64876   64875   64876
   64876       0   64878   64879   64880   64879   64880   64880       0   64882
   64883   64884   64883   64884   64884       0   64886   64887   64888   64887
   64888   64888       0   64890   64891   64892   64891   64892   64892       0
   64894   64895   64896   64895   64896   64896       0   64898   64899   64900
   64899   64900   64900       0   64902   64903   64904   64903   64904   64904
       0   64906   64907   64908   64907   64908   64908       0   64910   64911
   64912   64911   64912   64912       0   64914   64915   64916   64915   64916
   64916       0   64918   64919   64920   64919   64920   64920       0   64922
   64923   64924   64923   64924   64924       0   64926   64927   64928   64927
   64928   64928       0   64930   64931   64932   64931   64932   64932       0
   64934   64935   64936   64935   64936   64936       0   64938   64939   64940
   64939   64940   64940       0   64942   64943   64944   64943   64944   64944
       0   64946   64947   64948   64947   64948   64948       0   64950   64951
   64952   64951   64952   64952       0   64954   64955   64956   64955   64956
   64956       0   64958   64959   64960   64959   64960   64960       0   64962
   64963   64964   64963   64964   64964       0   64966   64967   64968   64967
   64968   64968       0   64970   64971   64972   64971   64972   64972       0
   64974   64975   64976   64975   64976   64976       0   64978   64979   64980
   64979   64980   64980       0   64982   64983   64984   64983   64984   64984
       0   64986   64987   64988   64987   64988   64988       0   64990   64991
   64992   64991   64992   64992       0   64994   64995   64996   64995   64996
   64996       0   64998   64999   65000   64999   65000   65000       0   65002
   65003   65004   65003   65004   65004       0   65006   65007   65008   65007
   65008   65008       0   65010   65011   65012   65011   65012   65012       0
   65014   65015   65016   65015   65016   65016       0   65018   65019   65020
   65019   65020   65020       0   65022   65023   65024   65023   65024   65024
       0   65026   65027   65028   65027   65028   65028       0   65030   65031
   65032   65031   65032   65032       0   65034   65035   65036   65035   65036
   65036       0   65038   65039   65040   65039   65040   65040       0   65042
   65043   65044   65043   65044   65044       0   65046   65047   65048   65047
   65048   65048       0   65050   65051   65052   65051   65052   65052       0
   65054   65055   65056   65055   65056   65056       0   65058   65059   65060
   65059   65060   65060       0   65062   65063   65064   65063   65064   65064
       0   65066   65067   65068   65067   65068   65068       0   65070   65071
   65072   65071   65072   65072       0   65074   65075   65076   65075   65076
   65076       0   65078   65079   65080   65079   65080   65080       0   65082
   65083   65084   65083   65084   65084       0   65086   65087   65088   65087
   65088   65088       0   65090   65091   65092   65091   65092   65092       0
   65094   65095   65096   65095   65096   65096       0   65098   65099   65100
   65099   65100   65100       0   65102   65103   65104   65103   65104   65104
       0   65106   65107   65108   65107   65108   65108       0   65110   65111
   65112   65111   65112   65112       0   65114   65115   65116   65115   65116
   65116       0   65118   65119   65120   65119   65120   65120       0   65122
   65123   65124   65123   65124   65124       0   65126   65127   65128   65127
   65128   65128       0   65130   65131   65132   65131   65132   65132       0
   65134   65135   65136   65135   65136   65136       0   65138   65139   65140
   65139   65140   65140       0   65142   65143   65144   65143   65144   65144
       0   65146   65147   65148   65147   65148   65148       0   65150   65151
   65152   65151   65152   65152       0   65154   65155   65156   65155   65156
   65156       0   65158   65159   65160   65159   65160   65160       0   65162
   65163   65164   65163   65164   65164       0   65166   65167   65168   65167
   65168   65168       0   65170   65171   65172   65171   65172   65172       0
   65174   65175   65176   65175   65176   65176       0   65178   65179   65180
   65179   65180   65180       0   65182   65183   65184   65183   65184   65184
       0   65186   65187   65188   65187   65188   65188       0   65190   65191
   65192   65191   65192   65192       0   65194   65195   65196   65195   65196
   65196       0   65198   65199   65200   65199   65200   65200       0   65202
   65203   65204   65203   65204   65204       0   65206   65207   65208   65207
   65208   65208       0   65210   65211   65212   65211   65212   65212       0
   65214   65215   65216   65215   65216   65216       0   65218   65219   65220
   65219   65220   65220       0   65222   65223   65224   65223   65224   65224
       0   65226   65227   65228   65227   65228   65228       0   65230   65231
   65232   65231   65232   65232       0   65234   65235   65236   65235   65236
   65236       0   65238   65239   65240   65239   65240   65240       0   65242
   65243   65244   65243   65244   65244       0   65246   65247   65248   65247
   65248   65248       0   65250   65251   65252   65251   65252   65252       0
   65254   65255   65256   65255   65256   65256       0   65258   65259   65260
   65259   65260   65260       0   65262   65263   65264   65263   65264   65264
       0   65266   65267   65268   65267   65268   65268       0   65270   65271
   65272   65271   65272   65272       0   65274   65275   65276   65275   65276
   65276       0   65278   65279   65280   65279   65280   65280       0   65282
   65283   65284   65283   65284   65284       0   65286   65287   65288   65287
   65288   65288       0   65290   65291   65292   65291   65292   65292       0
   65294   65295   65296   65295   65296   65296       0   65298   65299   65300
   65299   65300   65300       0   65302   65303   65304   65303   65304   65304
       0   65306   65307   65308   65307   65308   65308       0   65310   65311
   65312   65311   65312   65312       0   65314   65315   65316   65315   65316
   65316       0   65318   65319   65320   65319   65320   65320       0   65322
   65323   65324   65323   65324   65324       0   65326   65327   65328   65327
   65328   65328       0   65330   65331   65332   65331   65332   65332       0
   65334   65335   65336   65335   65336   65336       0   65338   65339   65340
   65339   65340   65340       0   65342   65343   65344   65343   65344   65344
       0   65346   65347   65348   65347   65348   65348       0   65350   65351
   65352   65351   65352   65352       0   65354   65355   65356   65355   65356
   65356       0   65358   65359   65360   65359   65360   65360       0   65362
   65363   65364   65363   65364   65364       0   65366   65367   65368   65367
   65368   65368       0   65370   65371   65372   65371   65372   65372       0
   65374   65375   65376   65375   65376   65376       0   65378   65379   65380
   65379   65380   65380       0   65382   65383   65384   65383   65384   65384
       0   65386   65387   65388   65387   65388   65388       0   65390   65391
   65392   65391   65392   65392       0   65394   65395   65396   65395   65396
   65396       0   65398   65399   65400   65399   65400   65400       0   65402
   65403   65404   65403   65404   65404       0   65406   65407   65408   65407
   65408   65408       0   65410   65411   65412   65411   65412   65412       0
   65414   65415   65416   65415   65416   65416       0   65418   65419   65420
   65419   65420   65420       0   65422   65423   65424   65423   65424   65424
       0   65426   65427   65428   65427   65428   65428       0   65430   65431
   65432   65431   65432   65432       0   65434   65435   65436   65435   65436
   65436       0   65438   65439   65440   65439   65440   65440       0   65442
   65443   65444   65443   65444   65444       0   65446   65447   65448   65447
   65448   65448       0   65450   65451   65452   65451   65452   65452       0
   65454   65455   65456   65455   65456   65456       0   65458   65459   65460
   65459   65460   65460       0   65462   65463   65464   65463   65464   65464
       0   65466   65467   65468   65467   65468   65468       0   65470   65471
   65472   65471   65472   65472       0   65474   65475   65476   65475   65476
   65476       0   65478   65479   65480   65479   65480   65480       0   65482
   65483   65484   65483   65484   65484       0   65486   65487   65488   65487
   65488   65488       0   65490   65491   65492   65491   65492   65492       0
   65494   65495   65496   65495   65496   65496       0   65498   65499   65500
   65499   65500   65500       0   65502   65503   65504   65503   65504   65504
       0   65506   65507   65508   65507   65508   65508       0   65510   65511
   65512   65511   65512   65512       0   65514   65515   65516   65515   65516
   65516       0   65518   65519   65520   65519   65520   65520       0   65522
   65523   65524   65523   65524   65524       0   65526   65527   65528   65527
   65528   65528       0   65530   65531   65532   65531   65532   65532       0
   65534   65535   65536   65535   65536   65536       0   65538   65539   65540
   65539   65540   65540       0   65542   65543   65544   65543   65544   65544
       0   65546   65547   65548   65547   65548   65548       0   65550   65551
   65552   65551   65552   65552       0   65554   65555   65556   65555   65556
   65556       0   65558   65559   65560   65559   65560   65560       0   65562
   65563   65564   65563   65564   65564       0   65566   65567   65568   65567
   65568   65568       0   65570   65571   65572   65571   65572   65572       0
   65574   65575   65576   65575   65576   65576       0   65578   65579   65580
   65579   65580   65580       0   65582   65583   65584   65583   65584   65584
       0   65586   65587   65588   65587   65588   65588       0   65590   65591
   65592   65591   65592   65592       0   65594   65595   65596   65595   65596
   65596       0   65598   65599   65600   65599   65600   65600       0   65602
   65603   65604   65603   65604   65604       0   65606   65607   65608   65607
   65608   65608       0   65610   65611   65612   65611   65612   65612       0
   65614   65615   65616   65615   65616   65616       0   65618   65619   65620
   65619   65620   65620       0   65622   65623   65624   65623   65624   65624
       0   65626   65627   65628   65627   65628   65628       0   65630   65631
   65632   65631   65632   65632       0   65634   65635   65636   65635   65636
   65636       0   65638   65639   65640   65639   65640   65640       0   65642
   65643   65644   65643   65644   65644       0   65646   65647   65648   65647
   65648   65648       0   65650   65651   65652   65651   65652   65652       0
   65654   65655   65656   65655   65656   65656       0   65658   65659   65660
   65659   65660   65660       0   65662   65663   65664   65663   65664   65664
       0   65666   65667   65668   65667   65668   65668       0   65670   65671
   65672   65671   65672   65672       0   65674   65675   65676   65675   65676
   65676       0   65678   65679   65680   65679   65680   65680       0   65682
   65683   65684   65683   65684   65684       0   65686   65687   65688   65687
   65688   65688       0   65690   65691   65692   65691   65692   65692       0
   65694   65695   65696   65695   65696   65696       0   65698   65699   65700
   65699   65700   65700       0   65702   65703   65704   65703   65704   65704
       0   65706   65707   65708   65707   65708   65708       0   65710   65711
   65712   65711   65712   65712       0   65714   65715   65716   65715   65716
   65716       0   65718   65719   65720   65719   65720   65720       0   65722
   65723   65724   65723   65724   65724       0   65726   65727   65728   65727
   65728   65728       0   65730   65731   65732   65731   65732   65732       0
   65734   65735   65736   65735   65736   65736       0   65738   65739   65740
   65739   65740   65740       0   65742   65743   65744   65743   65744   65744
       0   65746   65747   65748   65747   65748   65748       0   65750   65751
   65752   65751   65752   65752       0   65754   65755   65756   65755   65756
   65756       0   65758   65759   65760   65759   65760   65760       0   65762
   65763   65764   65763   65764   65764       0   65766   65767   65768   65767
   65768   65768       0   65770   65771   65772   65771   65772   65772       0
   65774   65775   65776   65775   65776   65776       0   65778   65779   65780
   65779   65780   65780       0   65782   65783   65784   65783   65784   65784
       0   65786   65787   65788   65787   65788   65788       0   65790   65791
   65792   65791   65792   65792       0   65794   65795   65796   65795   65796
   65796       0   65798   65799   65800   65799   65800   65800       0   65802
   65803   65804   65803   65804   65804       0   65806   65807   65808   65807
   65808   65808       0   65810   65811   65812   65811   65812   65812       0
   65814   65815   65816   65815   65816   65816       0   65818   65819   65820
   65819   65820   65820       0   65822   65823   65824   65823   65824   65824
       0   65826   65827   65828   65827   65828   65828       0   65830   65831
   65832   65831   65832   65832       0   65834   65835   65836   65835   65836
   65836       0   65838   65839   65840   65839   65840   65840       0   65842
   65843   65844   65843   65844   65844       0   65846   65847   65848   65847
   65848   65848       0   65850   65851   65852   65851   65852   65852       0
   65854   65855   65856   65855   65856   65856       0   65858   65859   65860
   65859   65860   65860       0   65862   65863   65864   65863   65864   65864
       0   65866   65867   65868   65867   65868   65868       0   65870   65871
   65872   65871   65872   65872       0   65874   65875   65876   65875   65876
   65876       0   65878   65879   65880   65879   65880   65880       0   65882
   65883   65884   65883   65884   65884       0   65886   65887   65888   65887
   65888   65888       0   65890   65891   65892   65891   65892   65892       0
   65894   65895   65896   65895   65896   65896       0   65898   65899   65900
   65899   65900   65900       0   65902   65903   65904   65903   65904   65904
       0   65906   65907   65908   65907   65908   65908       0   65910   65911
   65912   65911   65912   65912       0   65914   65915   65916   65915   65916
   65916       0   65918   65919   65920   65919   65920   65920       0   65922
   65923   65924   65923   65924   65924       0   65926   65927   65928   65927
   65928   65928       0   65930   65931   65932   65931   65932   65932       0
   65934   65935   65936   65935   65936   65936       0   65938   65939   65940
   65939   65940   65940       0   65942   65943   65944   65943   65944   65944
       0   65946   65947   65948   65947   65948   65948       0   65950   65951
   65952   65951   65952   65952       0   65954   65955   65956   65955   65956
   65956       0   65958   65959   65960   65959   65960   65960       0   65962
   65963   65964   65963   65964   65964       0   65966   65967   65968   65967
   65968   65968       0   65970   65971   65972   65971   65972   65972       0
   65974   65975   65976   65975   65976   65976       0   65978   65979   65980
   65979   65980   65980       0   65982   65983   65984   65983   65984   65984
       0   65986   65987   65988   65987   65988   65988       0   65990   65991
   65992   65991   65992   65992       0   65994   65995   65996   65995   65996
   65996       0   65998   65999   66000   65999   66000   66000       0   66002
   66003   66004   66003   66004   66004       0   66006   66007   66008   66007
   66008   66008       0   66010   66011   66012   66011   66012   66012       0
   66014   66015   66016   66015   66016   66016       0   66018   66019   66020
   66019   66020   66020       0   66022   66023   66024   66023   66024   66024
       0   66026   66027   66028   66027   66028   66028       0   66030   66031
   66032   66031   66032   66032       0   66034   66035   66036   66035   66036
   66036       0   66038   66039   66040   66039   66040   66040       0   66042
   66043   66044   66043   66044   66044       0   66046   66047   66048   66047
   66048   66048       0   66050   66051   66052   66051   66052   66052       0
   66054   66055   66056   66055   66056   66056       0   66058   66059   66060
   66059   66060   66060       0   66062   66063   66064   66063   66064   66064
       0   66066   66067   66068   66067   66068   66068       0   66070   66071
   66072   66071   66072   66072       0   66074   66075   66076   66075   66076
   66076       0   66078   66079   66080   66079   66080   66080       0   66082
   66083   66084   66083   66084   66084       0   66086   66087   66088   66087
   66088   66088       0   66090   66091   66092   66091   66092   66092       0
   66094   66095   66096   66095   66096   66096       0   66098   66099   66100
   66099   66100   66100       0   66102   66103   66104   66103   66104   66104
       0   66106   66107   66108   66107   66108   66108       0   66110   66111
   66112   66111   66112   66112       0   66114   66115   66116   66115   66116
   66116       0   66118   66119   66120   66119   66120   66120       0   66122
   66123   66124   66123   66124   66124       0   66126   66127   66128   66127
   66128   66128       0   66130   66131   66132   66131   66132   66132       0
   66134   66135   66136   66135   66136   66136       0   66138   66139   66140
   66139   66140   66140       0   66142   66143   66144   66143   66144   66144
       0   66146   66147   66148   66147   66148   66148       0   66150   66151
   66152   66151   66152   66152       0   66154   66155   66156   66155   66156
   66156       0   66158   66159   66160   66159   66160   66160       0   66162
   66163   66164   66163   66164   66164       0   66166   66167   66168   66167
   66168   66168       0   66170   66171   66172   66171   66172   66172       0
   66174   66175   66176   66175   66176   66176       0   66178   66179   66180
   66179   66180   66180       0   66182   66183   66184   66183   66184   66184
       0   66186   66187   66188   66187   66188   66188       0   66190   66191
   66192   66191   66192   66192       0   66194   66195   66196   66195   66196
   66196       0   66198   66199   66200   66199   66200   66200       0   66202
   66203   66204   66203   66204   66204       0   66206   66207   66208   66207
   66208   66208       0   66210   66211   66212   66211   66212   66212       0
   66214   66215   66216   66215   66216   66216       0   66218   66219   66220
   66219   66220   66220       0   66222   66223   66224   66223   66224   66224
       0   66226   66227   66228   66227   66228   66228       0   66230   66231
   66232   66231   66232   66232       0   66234   66235   66236   66235   66236
   66236       0   66238   66239   66240   66239   66240   66240       0   66242
   66243   66244   66243   66244   66244       0   66246   66247   66248   66247
   66248   66248       0   66250   66251   66252   66251   66252   66252       0
   66254   66255   66256   66255   66256   66256       0   66258   66259   66260
   66259   66260   66260       0   66262   66263   66264   66263   66264   66264
       0   66266   66267   66268   66267   66268   66268       0   66270   66271
   66272   66271   66272   66272       0   66274   66275   66276   66275   66276
   66276       0   66278   66279   66280   66279   66280   66280       0   66282
   66283   66284   66283   66284   66284       0   66286   66287   66288   66287
   66288   66288       0   66290   66291   66292   66291   66292   66292       0
   66294   66295   66296   66295   66296   66296       0   66298   66299   66300
   66299   66300   66300       0   66302   66303   66304   66303   66304   66304
       0   66306   66307   66308   66307   66308   66308       0   66310   66311
   66312   66311   66312   66312       0   66314   66315   66316   66315   66316
   66316       0   66318   66319   66320   66319   66320   66320       0   66322
   66323   66324   66323   66324   66324       0   66326   66327   66328   66327
   66328   66328       0   66330   66331   66332   66331   66332   66332       0
   66334   66335   66336   66335   66336   66336       0   66338   66339   66340
   66339   66340   66340       0   66342   66343   66344   66343   66344   66344
       0   66346   66347   66348   66347   66348   66348       0   66350   66351
   66352   66351   66352   66352       0   66354   66355   66356   66355   66356
   66356       0   66358   66359   66360   66359   66360   66360       0   66362
   66363   66364   66363   66364   66364       0   66366   66367   66368   66367
   66368   66368       0   66370   66371   66372   66371   66372   66372       0
   66374   66375   66376   66375   66376   66376       0   66378   66379   66380
   66379   66380   66380       0   66382   66383   66384   66383   66384   66384
       0   66386   66387   66388   66387   66388   66388       0   66390   66391
   66392   66391   66392   66392       0   66394   66395   66396   66395   66396
   66396       0   66398   66399   66400   66399   66400   66400       0   66402
   66403   66404   66403   66404   66404       0   66406   66407   66408   66407
   66408   66408       0   66410   66411   66412   66411   66412   66412       0
   66414   66415   66416   66415   66416   66416       0   66418   66419   66420
   66419   66420   66420       0   66422   66423   66424   66423   66424   66424
       0   66426   66427   66428   66427   66428   66428       0   66430   66431
   66432   66431   66432   66432       0   66434   66435   66436   66435   66436
   66436       0   66438   66439   66440   66439   66440   66440       0   66442
   66443   66444   66443   66444   66444       0   66446   66447   66448   66447
   66448   66448       0   66450   66451   66452   66451   66452   66452       0
   66454   66455   66456   66455   66456   66456       0   66458   66459   66460
   66459   66460   66460       0   66462   66463   66464   66463   66464   66464
       0   66466   66467   66468   66467   66468   66468       0   66470   66471
   66472   66471   66472   66472       0   66474   66475   66476   66475   66476
   66476       0   66478   66479   66480   66479   66480   66480       0   66482
   66483   66484   66483   66484   66484       0   66486   66487   66488   66487
   66488   66488       0   66490   66491   66492   66491   66492   66492       0
   66494   66495   66496   66495   66496   66496       0   66498   66499   66500
   66499   66500   66500       0   66502   66503   66504   66503   66504   66504
       0   66506   66507   66508   66507   66508   66508       0   66510   66511
   66512   66511   66512   66512       0   66514   66515   66516   66515   66516
   66516       0   66518   66519   66520   66519   66520   66520       0   66522
   66523   66524   66523   66524   66524       0   66526   66527   66528   66527
   66528   66528       0   66530   66531   66532   66531   66532   66532       0
   66534   66535   66536   66535   66536   66536       0   66538   66539   66540
   66539   66540   66540       0   66542   66543   66544   66543   66544   66544
       0   66546   66547   66548   66547   66548   66548       0   66550   66551
   66552   66551   66552   66552       0   66554   66555   66556   66555   66556
   66556       0   66558   66559   66560   66559   66560   66560       0   66562
   66563   66564   66563   66564   66564       0   66566   66567   66568   66567
   66568   66568       0   66570   66571   66572   66571   66572   66572       0
   66574   66575   66576   66575   66576   66576       0   66578   66579   66580
   66579   66580   66580       0   66582   66583   66584   66583   66584   66584
       0   66586   66587   66588   66587   66588   66588       0   66590   66591
   66592   66591   66592   66592       0   66594   66595   66596   66595   66596
   66596       0   66598   66599   66600   66599   66600   66600       0   66602
   66603   66604   66603   66604   66604       0   66606   66607   66608   66607
   66608   66608       0   66610   66611   66612   66611   66612   66612       0
   66614   66615   66616   66615   66616   66616       0   66618   66619   66620
   66619   66620   66620       0   66622   66623   66624   66623   66624   66624
       0   66626   66627   66628   66627   66628   66628       0   66630   66631
   66632   66631   66632   66632       0   66634   66635   66636   66635   66636
   66636       0   66638   66639   66640   66639   66640   66640       0   66642
   66643   66644   66643   66644   66644       0   66646   66647   66648   66647
   66648   66648       0   66650   66651   66652   66651   66652   66652       0
   66654   66655   66656   66655   66656   66656       0   66658   66659   66660
   66659   66660   66660       0   66662   66663   66664   66663   66664   66664
       0   66666   66667   66668   66667   66668   66668       0   66670   66671
   66672   66671   66672   66672       0   66674   66675   66676   66675   66676
   66676       0   66678   66679   66680   66679   66680   66680       0   66682
   66683   66684   66683   66684   66684       0   66686   66687   66688   66687
   66688   66688       0   66690   66691   66692   66691   66692   66692       0
   66694   66695   66696   66695   66696   66696       0   66698   66699   66700
   66699   66700   66700       0   66702   66703   66704   66703   66704   66704
       0   66706   66707   66708   66707   66708   66708       0   66710   66711
   66712   66711   66712   66712       0   66714   66715   66716   66715   66716
   66716       0   66718   66719   66720   66719   66720   66720       0   66722
   66723   66724   66723   66724   66724       0   66726   66727   66728   66727
   66728   66728       0   66730   66731   66732   66731   66732   66732       0
   66734   66735   66736   66735   66736   66736       0   66738   66739   66740
   66739   66740   66740       0   66742   66743   66744   66743   66744   66744
       0   66746   66747   66748   66747   66748   66748       0   66750   66751
   66752   66751   66752   66752       0   66754   66755   66756   66755   66756
   66756       0   66758   66759   66760   66759   66760   66760       0   66762
   66763   66764   66763   66764   66764       0   66766   66767   66768   66767
   66768   66768       0   66770   66771   66772   66771   66772   66772       0
   66774   66775   66776   66775   66776   66776       0   66778   66779   66780
   66779   66780   66780       0   66782   66783   66784   66783   66784   66784
       0   66786   66787   66788   66787   66788   66788       0   66790   66791
   66792   66791   66792   66792       0   66794   66795   66796   66795   66796
   66796       0   66798   66799   66800   66799   66800   66800       0   66802
   66803   66804   66803   66804   66804       0   66806   66807   66808   66807
   66808   66808       0   66810   66811   66812   66811   66812   66812       0
   66814   66815   66816   66815   66816   66816       0   66818   66819   66820
   66819   66820   66820       0   66822   66823   66824   66823   66824   66824
       0   66826   66827   66828   66827   66828   66828       0   66830   66831
   66832   66831   66832   66832       0   66834   66835   66836   66835   66836
   66836       0   66838   66839   66840   66839   66840   66840       0   66842
   66843   66844   66843   66844   66844       0   66846   66847   66848   66847
   66848   66848       0   66850   66851   66852   66851   66852   66852       0
   66854   66855   66856   66855   66856   66856       0   66858   66859   66860
   66859   66860   66860       0   66862   66863   66864   66863   66864   66864
       0   66866   66867   66868   66867   66868   66868       0   66870   66871
   66872   66871   66872   66872       0   66874   66875   66876   66875   66876
   66876       0   66878   66879   66880   66879   66880   66880       0   66882
   66883   66884   66883   66884   66884       0   66886   66887   66888   66887
   66888   66888       0   66890   66891   66892   66891   66892   66892       0
   66894   66895   66896   66895   66896   66896       0   66898   66899   66900
   66899   66900   66900       0   66902   66903   66904   66903   66904   66904
       0   66906   66907   66908   66907   66908   66908       0   66910   66911
   66912   66911   66912   66912       0   66914   66915   66916   66915   66916
   66916       0   66918   66919   66920   66919   66920   66920       0   66922
   66923   66924   66923   66924   66924       0   66926   66927   66928   66927
   66928   66928       0   66930   66931   66932   66931   66932   66932       0
   66934   66935   66936   66935   66936   66936       0   66938   66939   66940
   66939   66940   66940       0   66942   66943   66944   66943   66944   66944
       0   66946   66947   66948   66947   66948   66948       0   66950   66951
   66952   66951   66952   66952       0   66954   66955   66956   66955   66956
   66956       0   66958   66959   66960   66959   66960   66960       0   66962
   66963   66964   66963   66964   66964       0   66966   66967   66968   66967
   66968   66968       0   66970   66971   66972   66971   66972   66972       0
   66974   66975   66976   66975   66976   66976       0   66978   66979   66980
   66979   66980   66980       0   66982   66983   66984   66983   66984   66984
       0   66986   66987   66988   66987   66988   66988       0   66990   66991
   66992   66991   66992   66992       0   66994   66995   66996   66995   66996
   66996       0   66998   66999   67000   66999   67000   67000       0   67002
   67003   67004   67003   67004   67004       0   67006   67007   67008   67007
   67008   67008       0   67010   67011   67012   67011   67012   67012       0
   67014   67015   67016   67015   67016   67016       0   67018   67019   67020
   67019   67020   67020       0   67022   67023   67024   67023   67024   67024
       0   67026   67027   67028   67027   67028   67028       0   67030   67031
   67032   67031   67032   67032       0   67034   67035   67036   67035   67036
   67036       0   67038   67039   67040   67039   67040   67040       0   67042
   67043   67044   67043   67044   67044       0   67046   67047   67048   67047
   67048   67048       0   67050   67051   67052   67051   67052   67052       0
   67054   67055   67056   67055   67056   67056       0   67058   67059   67060
   67059   67060   67060       0   67062   67063   67064   67063   67064   67064
       0   67066   67067   67068   67067   67068   67068       0   67070   67071
   67072   67071   67072   67072       0   67074   67075   67076   67075   67076
   67076       0   67078   67079   67080   67079   67080   67080       0   67082
   67083   67084   67083   67084   67084       0   67086   67087   67088   67087
   67088   67088       0   67090   67091   67092   67091   67092   67092       0
   67094   67095   67096   67095   67096   67096       0   67098   67099   67100
   67099   67100   67100       0   67102   67103   67104   67103   67104   67104
       0   67106   67107   67108   67107   67108   67108       0   67110   67111
   67112   67111   67112   67112       0   67114   67115   67116   67115   67116
   67116       0   67118   67119   67120   67119   67120   67120       0   67122
   67123   67124   67123   67124   67124       0   67126   67127   67128   67127
   67128   67128       0   67130   67131   67132   67131   67132   67132       0
   67134   67135   67136   67135   67136   67136       0   67138   67139   67140
   67139   67140   67140       0   67142   67143   67144   67143   67144   67144
       0   67146   67147   67148   67147   67148   67148       0   67150   67151
   67152   67151   67152   67152       0   67154   67155   67156   67155   67156
   67156       0   67158   67159   67160   67159   67160   67160       0   67162
   67163   67164   67163   67164   67164       0   67166   67167   67168   67167
   67168   67168       0   67170   67171   67172   67171   67172   67172       0
   67174   67175   67176   67175   67176   67176       0   67178   67179   67180
   67179   67180   67180       0   67182   67183   67184   67183   67184   67184
       0   67186   67187   67188   67187   67188   67188       0   67190   67191
   67192   67191   67192   67192       0   67194   67195   67196   67195   67196
   67196       0   67198   67199   67200   67199   67200   67200       0   67202
   67203   67204   67203   67204   67204       0   67206   67207   67208   67207
   67208   67208       0   67210   67211   67212   67211   67212   67212       0
   67214   67215   67216   67215   67216   67216       0   67218   67219   67220
   67219   67220   67220       0   67222   67223   67224   67223   67224   67224
       0   67226   67227   67228   67227   67228   67228       0   67230   67231
   67232   67231   67232   67232       0   67234   67235   67236   67235   67236
   67236       0   67238   67239   67240   67239   67240   67240       0   67242
   67243   67244   67243   67244   67244       0   67246   67247   67248   67247
   67248   67248       0   67250   67251   67252   67251   67252   67252       0
   67254   67255   67256   67255   67256   67256       0   67258   67259   67260
   67259   67260   67260       0   67262   67263   67264   67263   67264   67264
       0   67266   67267   67268   67267   67268   67268       0   67270   67271
   67272   67271   67272   67272       0   67274   67275   67276   67275   67276
   67276       0   67278   67279   67280   67279   67280   67280       0   67282
   67283   67284   67283   67284   67284       0   67286   67287   67288   67287
   67288   67288       0   67290   67291   67292   67291   67292   67292       0
   67294   67295   67296   67295   67296   67296       0   67298   67299   67300
   67299   67300   67300       0   67302   67303   67304   67303   67304   67304
       0   67306   67307   67308   67307   67308   67308       0   67310   67311
   67312   67311   67312   67312       0   67314   67315   67316   67315   67316
   67316       0   67318   67319   67320   67319   67320   67320       0   67322
   67323   67324   67323   67324   67324       0   67326   67327   67328   67327
   67328   67328       0   67330   67331   67332   67331   67332   67332       0
   67334   67335   67336   67335   67336   67336       0   67338   67339   67340
   67339   67340   67340       0   67342   67343   67344   67343   67344   67344
       0   67346   67347   67348   67347   67348   67348       0   67350   67351
   67352   67351   67352   67352       0   67354   67355   67356   67355   67356
   67356       0   67358   67359   67360   67359   67360   67360       0   67362
   67363   67364   67363   67364   67364       0   67366   67367   67368   67367
   67368   67368       0   67370   67371   67372   67371   67372   67372       0
   67374   67375   67376   67375   67376   67376       0   67378   67379   67380
   67379   67380   67380       0   67382   67383   67384   67383   67384   67384
       0   67386   67387   67388   67387   67388   67388       0   67390   67391
   67392   67391   67392   67392       0   67394   67395   67396   67395   67396
   67396       0   67398   67399   67400   67399   67400   67400       0   67402
   67403   67404   67403   67404   67404       0   67406   67407   67408   67407
   67408   67408       0   67410   67411   67412   67411   67412   67412       0
   67414   67415   67416   67415   67416   67416       0   67418   67419   67420
   67419   67420   67420       0   67422   67423   67424   67423   67424   67424
       0   67426   67427   67428   67427   67428   67428       0   67430   67431
   67432   67431   67432   67432       0   67434   67435   67436   67435   67436
   67436       0   67438   67439   67440   67439   67440   67440       0   67442
   67443   67444   67443   67444   67444       0   67446   67447   67448   67447
   67448   67448       0   67450   67451   67452   67451   67452   67452       0
   67454   67455   67456   67455   67456   67456       0   67458   67459   67460
   67459   67460   67460       0   67462   67463   67464   67463   67464   67464
       0   67466   67467   67468   67467   67468   67468       0   67470   67471
   67472   67471   67472   67472       0   67474   67475   67476   67475   67476
   67476       0   67478   67479   67480   67479   67480   67480       0   67482
   67483   67484   67483   67484   67484       0   67486   67487   67488   67487
   67488   67488       0   67490   67491   67492   67491   67492   67492       0
   67494   67495   67496   67495   67496   67496       0   67498   67499   67500
   67499   67500   67500       0   67502   67503   67504   67503   67504   67504
       0   67506   67507   67508   67507   67508   67508       0   67510   67511
   67512   67511   67512   67512       0   67514   67515   67516   67515   67516
   67516       0   67518   67519   67520   67519   67520   67520       0   67522
   67523   67524   67523   67524   67524       0   67526   67527   67528   67527
   67528   67528       0   67530   67531   67532   67531   67532   67532       0
   67534   67535   67536   67535   67536   67536       0   67538   67539   67540
   67539   67540   67540       0   67542   67543   67544   67543   67544   67544
       0   67546   67547   67548   67547   67548   67548       0   67550   67551
   67552   67551   67552   67552       0   67554   67555   67556   67555   67556
   67556       0   67558   67559   67560   67559   67560   67560       0   67562
   67563   67564   67563   67564   67564       0   67566   67567   67568   67567
   67568   67568       0   67570   67571   67572   67571   67572   67572       0
   67574   67575   67576   67575   67576   67576       0   67578   67579   67580
   67579   67580   67580       0   67582   67583   67584   67583   67584   67584
       0   67586   67587   67588   67587   67588   67588       0   67590   67591
   67592   67591   67592   67592       0   67594   67595   67596   67595   67596
   67596       0   67598   67599   67600   67599   67600   67600       0   67602
   67603   67604   67603   67604   67604       0   67606   67607   67608   67607
   67608   67608       0   67610   67611   67612   67611   67612   67612       0
   67614   67615   67616   67615   67616   67616       0   67618   67619   67620
   67619   67620   67620       0   67622   67623   67624   67623   67624   67624
       0   67626   67627   67628   67627   67628   67628       0   67630   67631
   67632   67631   67632   67632       0   67634   67635   67636   67635   67636
   67636       0   67638   67639   67640   67639   67640   67640       0   67642
   67643   67644   67643   67644   67644       0   67646   67647   67648   67647
   67648   67648       0   67650   67651   67652   67651   67652   67652       0
   67654   67655   67656   67655   67656   67656       0   67658   67659   67660
   67659   67660   67660       0   67662   67663   67664   67663   67664   67664
       0   67666   67667   67668   67667   67668   67668       0   67670   67671
   67672   67671   67672   67672       0   67674   67675   67676   67675   67676
   67676       0   67678   67679   67680   67679   67680   67680       0   67682
   67683   67684   67683   67684   67684       0   67686   67687   67688   67687
   67688   67688       0   67690   67691   67692   67691   67692   67692       0
   67694   67695   67696   67695   67696   67696       0   67698   67699   67700
   67699   67700   67700       0   67702   67703   67704   67703   67704   67704
       0   67706   67707   67708   67707   67708   67708       0   67710   67711
   67712   67711   67712   67712       0   67714   67715   67716   67715   67716
   67716       0   67718   67719   67720   67719   67720   67720       0   67722
   67723   67724   67723   67724   67724       0   67726   67727   67728   67727
   67728   67728       0   67730   67731   67732   67731   67732   67732       0
   67734   67735   67736   67735   67736   67736       0   67738   67739   67740
   67739   67740   67740       0   67742   67743   67744   67743   67744   67744
       0   67746   67747   67748   67747   67748   67748       0   67750   67751
   67752   67751   67752   67752       0   67754   67755   67756   67755   67756
   67756       0   67758   67759   67760   67759   67760   67760       0   67762
   67763   67764   67763   67764   67764       0   67766   67767   67768   67767
   67768   67768       0   67770   67771   67772   67771   67772   67772       0
   67774   67775   67776   67775   67776   67776       0   67778   67779   67780
   67779   67780   67780       0   67782   67783   67784   67783   67784   67784
       0   67786   67787   67788   67787   67788   67788       0   67790   67791
   67792   67791   67792   67792       0   67794   67795   67796   67795   67796
   67796       0   67798   67799   67800   67799   67800   67800       0   67802
   67803   67804   67803   67804   67804       0   67806   67807   67808   67807
   67808   67808       0   67810   67811   67812   67811   67812   67812       0
   67814   67815   67816   67815   67816   67816       0   67818   67819   67820
   67819   67820   67820       0   67822   67823   67824   67823   67824   67824
       0   67826   67827   67828   67827   67828   67828       0   67830   67831
   67832   67831   67832   67832       0   67834   67835   67836   67835   67836
   67836       0   67838   67839   67840   67839   67840   67840       0   67842
   67843   67844   67843   67844   67844       0   67846   67847   67848   67847
   67848   67848       0   67850   67851   67852   67851   67852   67852       0
   67854   67855   67856   67855   67856   67856       0   67858   67859   67860
   67859   67860   67860       0   67862   67863   67864   67863   67864   67864
       0   67866   67867   67868   67867   67868   67868       0   67870   67871
   67872   67871   67872   67872       0   67874   67875   67876   67875   67876
   67876       0   67878   67879   67880   67879   67880   67880       0   67882
   67883   67884   67883   67884   67884       0   67886   67887   67888   67887
   67888   67888       0   67890   67891   67892   67891   67892   67892       0
   67894   67895   67896   67895   67896   67896       0   67898   67899   67900
   67899   67900   67900       0   67902   67903   67904   67903   67904   67904
       0   67906   67907   67908   67907   67908   67908       0   67910   67911
   67912   67911   67912   67912       0   67914   67915   67916   67915   67916
   67916       0   67918   67919   67920   67919   67920   67920       0   67922
   67923   67924   67923   67924   67924       0   67926   67927   67928   67927
   67928   67928       0   67930   67931   67932   67931   67932   67932       0
   67934   67935   67936   67935   67936   67936       0   67938   67939   67940
   67939   67940   67940       0   67942   67943   67944   67943   67944   67944
       0   67946   67947   67948   67947   67948   67948       0   67950   67951
   67952   67951   67952   67952       0   67954   67955   67956   67955   67956
   67956       0   67958   67959   67960   67959   67960   67960       0   67962
   67963   67964   67963   67964   67964       0   67966   67967   67968   67967
   67968   67968       0   67970   67971   67972   67971   67972   67972       0
   67974   67975   67976   67975   67976   67976       0   67978   67979   67980
   67979   67980   67980       0   67982   67983   67984   67983   67984   67984
       0   67986   67987   67988   67987   67988   67988       0   67990   67991
   67992   67991   67992   67992       0   67994   67995   67996   67995   67996
   67996       0   67998   67999   68000   67999   68000   68000       0   68002
   68003   68004   68003   68004   68004       0   68006   68007   68008   68007
   68008   68008       0   68010   68011   68012   68011   68012   68012       0
   68014   68015   68016   68015   68016   68016       0   68018   68019   68020
   68019   68020   68020       0   68022   68023   68024   68023   68024   68024
       0   68026   68027   68028   68027   68028   68028       0   68030   68031
   68032   68031   68032   68032       0   68034   68035   68036   68035   68036
   68036       0   68038   68039   68040   68039   68040   68040       0   68042
   68043   68044   68043   68044   68044       0   68046   68047   68048   68047
   68048   68048       0   68050   68051   68052   68051   68052   68052       0
   68054   68055   68056   68055   68056   68056       0   68058   68059   68060
   68059   68060   68060       0   68062   68063   68064   68063   68064   68064
       0   68066   68067   68068   68067   68068   68068       0   68070   68071
   68072   68071   68072   68072       0   68074   68075   68076   68075   68076
   68076       0   68078   68079   68080   68079   68080   68080       0   68082
   68083   68084   68083   68084   68084       0   68086   68087   68088   68087
   68088   68088       0   68090   68091   68092   68091   68092   68092       0
   68094   68095   68096   68095   68096   68096       0   68098   68099   68100
   68099   68100   68100       0   68102   68103   68104   68103   68104   68104
       0   68106   68107   68108   68107   68108   68108       0   68110   68111
   68112   68111   68112   68112       0   68114   68115   68116   68115   68116
   68116       0   68118   68119   68120   68119   68120   68120       0   68122
   68123   68124   68123   68124   68124       0   68126   68127   68128   68127
   68128   68128       0   68130   68131   68132   68131   68132   68132       0
   68134   68135   68136   68135   68136   68136       0   68138   68139   68140
   68139   68140   68140       0   68142   68143   68144   68143   68144   68144
       0   68146   68147   68148   68147   68148   68148       0   68150   68151
   68152   68151   68152   68152       0   68154   68155   68156   68155   68156
   68156       0   68158   68159   68160   68159   68160   68160       0   68162
   68163   68164   68163   68164   68164       0   68166   68167   68168   68167
   68168   68168       0   68170   68171   68172   68171   68172   68172       0
   68174   68175   68176   68175   68176   68176       0   68178   68179   68180
   68179   68180   68180       0   68182   68183   68184   68183   68184   68184
       0   68186   68187   68188   68187   68188   68188       0   68190   68191
   68192   68191   68192   68192       0   68194   68195   68196   68195   68196
   68196       0   68198   68199   68200   68199   68200   68200       0   68202
   68203   68204   68203   68204   68204       0   68206   68207   68208   68207
   68208   68208       0   68210   68211   68212   68211   68212   68212       0
   68214   68215   68216   68215   68216   68216       0   68218   68219   68220
   68219   68220   68220       0   68222   68223   68224   68223   68224   68224
       0   68226   68227   68228   68227   68228   68228       0   68230   68231
   68232   68231   68232   68232       0   68234   68235   68236   68235   68236
   68236       0   68238   68239   68240   68239   68240   68240       0   68242
   68243   68244   68243   68244   68244       0   68246   68247   68248   68247
   68248   68248       0   68250   68251   68252   68251   68252   68252       0
   68254   68255   68256   68255   68256   68256       0   68258   68259   68260
   68259   68260   68260       0   68262   68263   68264   68263   68264   68264
       0   68266   68267   68268   68267   68268   68268       0   68270   68271
   68272   68271   68272   68272       0   68274   68275   68276   68275   68276
   68276       0   68278   68279   68280   68279   68280   68280       0   68282
   68283   68284   68283   68284   68284       0   68286   68287   68288   68287
   68288   68288       0   68290   68291   68292   68291   68292   68292       0
   68294   68295   68296   68295   68296   68296       0   68298   68299   68300
   68299   68300   68300       0   68302   68303   68304   68303   68304   68304
       0   68306   68307   68308   68307   68308   68308       0   68310   68311
   68312   68311   68312   68312       0   68314   68315   68316   68315   68316
   68316       0   68318   68319   68320   68319   68320   68320       0   68322
   68323   68324   68323   68324   68324       0   68326   68327   68328   68327
   68328   68328       0   68330   68331   68332   68331   68332   68332       0
   68334   68335   68336   68335   68336   68336       0   68338   68339   68340
   68339   68340   68340       0   68342   68343   68344   68343   68344   68344
       0   68346   68347   68348   68347   68348   68348       0   68350   68351
   68352   68351   68352   68352       0   68354   68355   68356   68355   68356
   68356       0   68358   68359   68360   68359   68360   68360       0   68362
   68363   68364   68363   68364   68364       0   68366   68367   68368   68367
   68368   68368       0   68370   68371   68372   68371   68372   68372       0
   68374   68375   68376   68375   68376   68376       0   68378   68379   68380
   68379   68380   68380       0   68382   68383   68384   68383   68384   68384
       0   68386   68387   68388   68387   68388   68388       0   68390   68391
   68392   68391   68392   68392       0   68394   68395   68396   68395   68396
   68396       0   68398   68399   68400   68399   68400   68400       0   68402
   68403   68404   68403   68404   68404       0   68406   68407   68408   68407
   68408   68408       0   68410   68411   68412   68411   68412   68412       0
   68414   68415   68416   68415   68416   68416       0   68418   68419   68420
   68419   68420   68420       0   68422   68423   68424   68423   68424   68424
       0   68426   68427   68428   68427   68428   68428       0   68430   68431
   68432   68431   68432   68432       0   68434   68435   68436   68435   68436
   68436       0   68438   68439   68440   68439   68440   68440       0   68442
   68443   68444   68443   68444   68444       0   68446   68447   68448   68447
   68448   68448       0   68450   68451   68452   68451   68452   68452       0
   68454   68455   68456   68455   68456   68456       0   68458   68459   68460
   68459   68460   68460       0   68462   68463   68464   68463   68464   68464
       0   68466   68467   68468   68467   68468   68468       0   68470   68471
   68472   68471   68472   68472       0   68474   68475   68476   68475   68476
   68476       0   68478   68479   68480   68479   68480   68480       0   68482
   68483   68484   68483   68484   68484       0   68486   68487   68488   68487
   68488   68488       0   68490   68491   68492   68491   68492   68492       0
   68494   68495   68496   68495   68496   68496       0   68498   68499   68500
   68499   68500   68500       0   68502   68503   68504   68503   68504   68504
       0   68506   68507   68508   68507   68508   68508       0   68510   68511
   68512   68511   68512   68512       0   68514   68515   68516   68515   68516
   68516       0   68518   68519   68520   68519   68520   68520       0   68522
   68523   68524   68523   68524   68524       0   68526   68527   68528   68527
   68528   68528       0   68530   68531   68532   68531   68532   68532       0
   68534   68535   68536   68535   68536   68536       0   68538   68539   68540
   68539   68540   68540       0   68542   68543   68544   68543   68544   68544
       0   68546   68547   68548   68547   68548   68548       0   68550   68551
   68552   68551   68552   68552       0   68554   68555   68556   68555   68556
   68556       0   68558   68559   68560   68559   68560   68560       0   68562
   68563   68564   68563   68564   68564       0   68566   68567   68568   68567
   68568   68568       0   68570   68571   68572   68571   68572   68572       0
   68574   68575   68576   68575   68576   68576       0   68578   68579   68580
   68579   68580   68580       0   68582   68583   68584   68583   68584   68584
       0   68586   68587   68588   68587   68588   68588       0   68590   68591
   68592   68591   68592   68592       0   68594   68595   68596   68595   68596
   68596       0   68598   68599   68600   68599   68600   68600       0   68602
   68603   68604   68603   68604   68604       0   68606   68607   68608   68607
   68608   68608       0   68610   68611   68612   68611   68612   68612       0
   68614   68615   68616   68615   68616   68616       0   68618   68619   68620
   68619   68620   68620       0   68622   68623   68624   68623   68624   68624
       0   68626   68627   68628   68627   68628   68628       0   68630   68631
   68632   68631   68632   68632       0   68634   68635   68636   68635   68636
   68636       0   68638   68639   68640   68639   68640   68640       0   68642
   68643   68644   68643   68644   68644       0   68646   68647   68648   68647
   68648   68648       0   68650   68651   68652   68651   68652   68652       0
   68654   68655   68656   68655   68656   68656       0   68658   68659   68660
   68659   68660   68660       0   68662   68663   68664   68663   68664   68664
       0   68666   68667   68668   68667   68668   68668       0   68670   68671
   68672   68671   68672   68672       0   68674   68675   68676   68675   68676
   68676       0   68678   68679   68680   68679   68680   68680       0   68682
   68683   68684   68683   68684   68684       0   68686   68687   68688   68687
   68688   68688       0   68690   68691   68692   68691   68692   68692       0
   68694   68695   68696   68695   68696   68696       0   68698   68699   68700
   68699   68700   68700       0   68702   68703   68704   68703   68704   68704
       0   68706   68707   68708   68707   68708   68708       0   68710   68711
   68712   68711   68712   68712       0   68714   68715   68716   68715   68716
   68716       0   68718   68719   68720   68719   68720   68720       0   68722
   68723   68724   68723   68724   68724       0   68726   68727   68728   68727
   68728   68728       0   68730   68731   68732   68731   68732   68732       0
   68734   68735   68736   68735   68736   68736       0   68738   68739   68740
   68739   68740   68740       0   68742   68743   68744   68743   68744   68744
       0   68746   68747   68748   68747   68748   68748       0   68750   68751
   68752   68751   68752   68752       0   68754   68755   68756   68755   68756
   68756       0   68758   68759   68760   68759   68760   68760       0   68762
   68763   68764   68763   68764   68764       0   68766   68767   68768   68767
   68768   68768       0   68770   68771   68772   68771   68772   68772       0
   68774   68775   68776   68775   68776   68776       0   68778   68779   68780
   68779   68780   68780       0   68782   68783   68784   68783   68784   68784
       0   68786   68787   68788   68787   68788   68788       0   68790   68791
   68792   68791   68792   68792       0   68794   68795   68796   68795   68796
   68796       0   68798   68799   68800   68799   68800   68800       0   68802
   68803   68804   68803   68804   68804       0   68806   68807   68808   68807
   68808   68808       0   68810   68811   68812   68811   68812   68812       0
   68814   68815   68816   68815   68816   68816       0   68818   68819   68820
   68819   68820   68820       0   68822   68823   68824   68823   68824   68824
       0   68826   68827   68828   68827   68828   68828       0   68830   68831
   68832   68831   68832   68832       0   68834   68835   68836   68835   68836
   68836       0   68838   68839   68840   68839   68840   68840       0   68842
   68843   68844   68843   68844   68844       0   68846   68847   68848   68847
   68848   68848       0   68850   68851   68852   68851   68852   68852       0
   68854   68855   68856   68855   68856   68856       0   68858   68859   68860
   68859   68860   68860       0   68862   68863   68864   68863   68864   68864
       0   68866   68867   68868   68867   68868   68868       0   68870   68871
   68872   68871   68872   68872       0   68874   68875   68876   68875   68876
   68876       0   68878   68879   68880   68879   68880   68880       0   68882
   68883   68884   68883   68884   68884       0   68886   68887   68888   68887
   68888   68888       0   68890   68891   68892   68891   68892   68892       0
   68894   68895   68896   68895   68896   68896       0   68898   68899   68900
   68899   68900   68900       0   68902   68903   68904   68903   68904   68904
       0   68906   68907   68908   68907   68908   68908       0   68910   68911
   68912   68911   68912   68912       0   68914   68915   68916   68915   68916
   68916       0   68918   68919   68920   68919   68920   68920       0   68922
   68923   68924   68923   68924   68924       0   68926   68927   68928   68927
   68928   68928       0   68930   68931   68932   68931   68932   68932       0
   68934   68935   68936   68935   68936   68936       0   68938   68939   68940
   68939   68940   68940       0   68942   68943   68944   68943   68944   68944
       0   68946   68947   68948   68947   68948   68948       0   68950   68951
   68952   68951   68952   68952       0   68954   68955   68956   68955   68956
   68956       0   68958   68959   68960   68959   68960   68960       0   68962
   68963   68964   68963   68964   68964       0   68966   68967   68968   68967
   68968   68968       0   68970   68971   68972   68971   68972   68972       0
   68974   68975   68976   68975   68976   68976       0   68978   68979   68980
   68979   68980   68980       0   68982   68983   68984   68983   68984   68984
       0   68986   68987   68988   68987   68988   68988       0   68990   68991
   68992   68991   68992   68992       0   68994   68995   68996   68995   68996
   68996       0   68998   68999   69000   68999   69000   69000       0   69002
   69003   69004   69003   69004   69004       0   69006   69007   69008   69007
   69008   69008       0   69010   69011   69012   69011   69012   69012       0
   69014   69015   69016   69015   69016   69016       0   69018   69019   69020
   69019   69020   69020       0   69022   69023   69024   69023   69024   69024
       0   69026   69027   69028   69027   69028   69028       0   69030   69031
   69032   69031   69032   69032       0   69034   69035   69036   69035   69036
   69036       0   69038   69039   69040   69039   69040   69040       0   69042
   69043   69044   69043   69044   69044       0   69046   69047   69048   69047
   69048   69048       0   69050   69051   69052   69051   69052   69052       0
   69054   69055   69056   69055   69056   69056       0   69058   69059   69060
   69059   69060   69060       0   69062   69063   69064   69063   69064   69064
       0   69066   69067   69068   69067   69068   69068       0   69070   69071
   69072   69071   69072   69072       0   69074   69075   69076   69075   69076
   69076       0   69078   69079   69080   69079   69080   69080       0   69082
   69083   69084   69083   69084   69084       0   69086   69087   69088   69087
   69088   69088       0   69090   69091   69092   69091   69092   69092       0
   69094   69095   69096   69095   69096   69096       0   69098   69099   69100
   69099   69100   69100       0   69102   69103   69104   69103   69104   69104
       0   69106   69107   69108   69107   69108   69108       0   69110   69111
   69112   69111   69112   69112       0   69114   69115   69116   69115   69116
   69116       0   69118   69119   69120   69119   69120   69120       0   69122
   69123   69124   69123   69124   69124       0   69126   69127   69128   69127
   69128   69128       0   69130   69131   69132   69131   69132   69132       0
   69134   69135   69136   69135   69136   69136       0   69138   69139   69140
   69139   69140   69140       0   69142   69143   69144   69143   69144   69144
       0   69146   69147   69148   69147   69148   69148       0   69150   69151
   69152   69151   69152   69152       0   69154   69155   69156   69155   69156
   69156       0   69158   69159   69160   69159   69160   69160       0   69162
   69163   69164   69163   69164   69164       0   69166   69167   69168   69167
   69168   69168       0   69170   69171   69172   69171   69172   69172       0
   69174   69175   69176   69175   69176   69176       0   69178   69179   69180
   69179   69180   69180       0   69182   69183   69184   69183   69184   69184
       0   69186   69187   69188   69187   69188   69188       0   69190   69191
   69192   69191   69192   69192       0   69194   69195   69196   69195   69196
   69196       0   69198   69199   69200   69199   69200   69200       0   69202
   69203   69204   69203   69204   69204       0   69206   69207   69208   69207
   69208   69208       0   69210   69211   69212   69211   69212   69212       0
   69214   69215   69216   69215   69216   69216       0   69218   69219   69220
   69219   69220   69220       0   69222   69223   69224   69223   69224   69224
       0   69226   69227   69228   69227   69228   69228       0   69230   69231
   69232   69231   69232   69232       0   69234   69235   69236   69235   69236
   69236       0   69238   69239   69240   69239   69240   69240       0   69242
   69243   69244   69243   69244   69244       0   69246   69247   69248   69247
   69248   69248       0   69250   69251   69252   69251   69252   69252       0
   69254   69255   69256   69255   69256   69256       0   69258   69259   69260
   69259   69260   69260       0   69262   69263   69264   69263   69264   69264
       0   69266   69267   69268   69267   69268   69268       0   69270   69271
   69272   69271   69272   69272       0   69274   69275   69276   69275   69276
   69276       0   69278   69279   69280   69279   69280   69280       0   69282
   69283   69284   69283   69284   69284       0   69286   69287   69288   69287
   69288   69288       0   69290   69291   69292   69291   69292   69292       0
   69294   69295   69296   69295   69296   69296       0   69298   69299   69300
   69299   69300   69300       0   69302   69303   69304   69303   69304   69304
       0   69306   69307   69308   69307   69308   69308       0   69310   69311
   69312   69311   69312   69312       0   69314   69315   69316   69315   69316
   69316       0   69318   69319   69320   69319   69320   69320       0   69322
   69323   69324   69323   69324   69324       0   69326   69327   69328   69327
   69328   69328       0   69330   69331   69332   69331   69332   69332       0
   69334   69335   69336   69335   69336   69336       0   69338   69339   69340
   69339   69340   69340       0   69342   69343   69344   69343   69344   69344
       0   69346   69347   69348   69347   69348   69348       0   69350   69351
   69352   69351   69352   69352       0   69354   69355   69356   69355   69356
   69356       0   69358   69359   69360   69359   69360   69360       0   69362
   69363   69364   69363   69364   69364       0   69366   69367   69368   69367
   69368   69368       0   69370   69371   69372   69371   69372   69372       0
   69374   69375   69376   69375   69376   69376       0   69378   69379   69380
   69379   69380   69380       0   69382   69383   69384   69383   69384   69384
       0   69386   69387   69388   69387   69388   69388       0   69390   69391
   69392   69391   69392   69392       0   69394   69395   69396   69395   69396
   69396       0   69398   69399   69400   69399   69400   69400       0   69402
   69403   69404   69403   69404   69404       0   69406   69407   69408   69407
   69408   69408       0   69410   69411   69412   69411   69412   69412       0
   69414   69415   69416   69415   69416   69416       0   69418   69419   69420
   69419   69420   69420       0   69422   69423   69424   69423   69424   69424
       0   69426   69427   69428   69427   69428   69428       0   69430   69431
   69432   69431   69432   69432       0   69434   69435   69436   69435   69436
   69436       0   69438   69439   69440   69439   69440   69440       0   69442
   69443   69444   69443   69444   69444       0   69446   69447   69448   69447
   69448   69448       0   69450   69451   69452   69451   69452   69452       0
   69454   69455   69456   69455   69456   69456       0   69458   69459   69460
   69459   69460   69460       0   69462   69463   69464   69463   69464   69464
       0   69466   69467   69468   69467   69468   69468       0   69470   69471
   69472   69471   69472   69472       0   69474   69475   69476   69475   69476
   69476       0   69478   69479   69480   69479   69480   69480       0   69482
   69483   69484   69483   69484   69484       0   69486   69487   69488   69487
   69488   69488       0   69490   69491   69492   69491   69492   69492       0
   69494   69495   69496   69495   69496   69496       0   69498   69499   69500
   69499   69500   69500       0   69502   69503   69504   69503   69504   69504
       0   69506   69507   69508   69507   69508   69508       0   69510   69511
   69512   69511   69512   69512       0   69514   69515   69516   69515   69516
   69516       0   69518   69519   69520   69519   69520   69520       0   69522
   69523   69524   69523   69524   69524       0   69526   69527   69528   69527
   69528   69528       0   69530   69531   69532   69531   69532   69532       0
   69534   69535   69536   69535   69536   69536       0   69538   69539   69540
   69539   69540   69540       0   69542   69543   69544   69543   69544   69544
       0   69546   69547   69548   69547   69548   69548       0   69550   69551
   69552   69551   69552   69552       0   69554   69555   69556   69555   69556
   69556       0   69558   69559   69560   69559   69560   69560       0   69562
   69563   69564   69563   69564   69564       0   69566   69567   69568   69567
   69568   69568       0   69570   69571   69572   69571   69572   69572       0
   69574   69575   69576   69575   69576   69576       0   69578   69579   69580
   69579   69580   69580       0   69582   69583   69584   69583   69584   69584
       0   69586   69587   69588   69587   69588   69588       0   69590   69591
   69592   69591   69592   69592       0   69594   69595   69596   69595   69596
   69596       0   69598   69599   69600   69599   69600   69600       0   69602
   69603   69604   69603   69604   69604       0   69606   69607   69608   69607
   69608   69608       0   69610   69611   69612   69611   69612   69612       0
   69614   69615   69616   69615   69616   69616       0   69618   69619   69620
   69619   69620   69620       0   69622   69623   69624   69623   69624   69624
       0   69626   69627   69628   69627   69628   69628       0   69630   69631
   69632   69631   69632   69632       0   69634   69635   69636   69635   69636
   69636       0   69638   69639   69640   69639   69640   69640       0   69642
   69643   69644   69643   69644   69644       0   69646   69647   69648   69647
   69648   69648       0   69650   69651   69652   69651   69652   69652       0
   69654   69655   69656   69655   69656   69656       0   69658   69659   69660
   69659   69660   69660       0   69662   69663   69664   69663   69664   69664
       0   69666   69667   69668   69667   69668   69668       0   69670   69671
   69672   69671   69672   69672       0   69674   69675   69676   69675   69676
   69676       0   69678   69679   69680   69679   69680   69680       0   69682
   69683   69684   69683   69684   69684       0   69686   69687   69688   69687
   69688   69688       0   69690   69691   69692   69691   69692   69692       0
   69694   69695   69696   69695   69696   69696       0   69698   69699   69700
   69699   69700   69700       0   69702   69703   69704   69703   69704   69704
       0   69706   69707   69708   69707   69708   69708       0   69710   69711
   69712   69711   69712   69712       0   69714   69715   69716   69715   69716
   69716       0   69718   69719   69720   69719   69720   69720       0   69722
   69723   69724   69723   69724   69724       0   69726   69727   69728   69727
   69728   69728       0   69730   69731   69732   69731   69732   69732       0
   69734   69735   69736   69735   69736   69736       0   69738   69739   69740
   69739   69740   69740       0   69742   69743   69744   69743   69744   69744
       0   69746   69747   69748   69747   69748   69748       0   69750   69751
   69752   69751   69752   69752       0   69754   69755   69756   69755   69756
   69756       0   69758   69759   69760   69759   69760   69760       0   69762
   69763   69764   69763   69764   69764       0   69766   69767   69768   69767
   69768   69768       0   69770   69771   69772   69771   69772   69772       0
   69774   69775   69776   69775   69776   69776       0   69778   69779   69780
   69779   69780   69780       0   69782   69783   69784   69783   69784   69784
       0   69786   69787   69788   69787   69788   69788       0   69790   69791
   69792   69791   69792   69792       0   69794   69795   69796   69795   69796
   69796       0   69798   69799   69800   69799   69800   69800       0   69802
   69803   69804   69803   69804   69804       0   69806   69807   69808   69807
   69808   69808       0   69810   69811   69812   69811   69812   69812       0
   69814   69815   69816   69815   69816   69816       0   69818   69819   69820
   69819   69820   69820       0   69822   69823   69824   69823   69824   69824
       0   69826   69827   69828   69827   69828   69828       0   69830   69831
   69832   69831   69832   69832       0   69834   69835   69836   69835   69836
   69836       0   69838   69839   69840   69839   69840   69840       0   69842
   69843   69844   69843   69844   69844       0   69846   69847   69848   69847
   69848   69848       0   69850   69851   69852   69851   69852   69852       0
   69854   69855   69856   69855   69856   69856       0   69858   69859   69860
   69859   69860   69860       0   69862   69863   69864   69863   69864   69864
       0   69866   69867   69868   69867   69868   69868       0   69870   69871
   69872   69871   69872   69872       0   69874   69875   69876   69875   69876
   69876       0   69878   69879   69880   69879   69880   69880       0   69882
   69883   69884   69883   69884   69884       0   69886   69887   69888   69887
   69888   69888       0   69890   69891   69892   69891   69892   69892       0
   69894   69895   69896   69895   69896   69896       0   69898   69899   69900
   69899   69900   69900       0   69902   69903   69904   69903   69904   69904
       0   69906   69907   69908   69907   69908   69908       0   69910   69911
   69912   69911   69912   69912       0   69914   69915   69916   69915   69916
   69916       0   69918   69919   69920   69919   69920   69920       0   69922
   69923   69924   69923   69924   69924       0   69926   69927   69928   69927
   69928   69928       0   69930   69931   69932   69931   69932   69932       0
   69934   69935   69936   69935   69936   69936       0   69938   69939   69940
   69939   69940   69940       0   69942   69943   69944   69943   69944   69944
       0   69946   69947   69948   69947   69948   69948       0   69950   69951
   69952   69951   69952   69952       0   69954   69955   69956   69955   69956
   69956       0   69958   69959   69960   69959   69960   69960       0   69962
   69963   69964   69963   69964   69964       0   69966   69967   69968   69967
   69968   69968       0   69970   69971   69972   69971   69972   69972       0
   69974   69975   69976   69975   69976   69976       0   69978   69979   69980
   69979   69980   69980       0   69982   69983   69984   69983   69984   69984
       0   69986   69987   69988   69987   69988   69988       0   69990   69991
   69992   69991   69992   69992       0   69994   69995   69996   69995   69996
   69996       0   69998   69999   70000   69999   70000   70000       0   70002
   70003   70004   70003   70004   70004       0   70006   70007   70008   70007
   70008   70008       0   70010   70011   70012   70011   70012   70012       0
   70014   70015   70016   70015   70016   70016       0   70018   70019   70020
   70019   70020   70020       0   70022   70023   70024   70023   70024   70024
       0   70026   70027   70028   70027   70028   70028       0   70030   70031
   70032   70031   70032   70032       0   70034   70035   70036   70035   70036
   70036       0   70038   70039   70040   70039   70040   70040       0   70042
   70043   70044   70043   70044   70044       0   70046   70047   70048   70047
   70048   70048       0   70050   70051   70052   70051   70052   70052       0
   70054   70055   70056   70055   70056   70056       0   70058   70059   70060
   70059   70060   70060       0   70062   70063   70064   70063   70064   70064
       0   70066   70067   70068   70067   70068   70068       0   70070   70071
   70072   70071   70072   70072       0   70074   70075   70076   70075   70076
   70076       0   70078   70079   70080   70079   70080   70080       0   70082
   70083   70084   70083   70084   70084       0   70086   70087   70088   70087
   70088   70088       0   70090   70091   70092   70091   70092   70092       0
   70094   70095   70096   70095   70096   70096       0   70098   70099   70100
   70099   70100   70100       0   70102   70103   70104   70103   70104   70104
       0   70106   70107   70108   70107   70108   70108       0   70110   70111
   70112   70111   70112   70112       0   70114   70115   70116   70115   70116
   70116       0   70118   70119   70120   70119   70120   70120       0   70122
   70123   70124   70123   70124   70124       0   70126   70127   70128   70127
   70128   70128       0   70130   70131   70132   70131   70132   70132       0
   70134   70135   70136   70135   70136   70136       0   70138   70139   70140
   70139   70140   70140       0   70142   70143   70144   70143   70144   70144
       0   70146   70147   70148   70147   70148   70148       0   70150   70151
   70152   70151   70152   70152       0   70154   70155   70156   70155   70156
   70156       0   70158   70159   70160   70159   70160   70160       0   70162
   70163   70164   70163   70164   70164       0   70166   70167   70168   70167
   70168   70168       0   70170   70171   70172   70171   70172   70172       0
   70174   70175   70176   70175   70176   70176       0   70178   70179   70180
   70179   70180   70180       0   70182   70183   70184   70183   70184   70184
       0   70186   70187   70188   70187   70188   70188       0   70190   70191
   70192   70191   70192   70192       0   70194   70195   70196   70195   70196
   70196       0   70198   70199   70200   70199   70200   70200       0   70202
   70203   70204   70203   70204   70204       0   70206   70207   70208   70207
   70208   70208       0   70210   70211   70212   70211   70212   70212       0
   70214   70215   70216   70215   70216   70216       0   70218   70219   70220
   70219   70220   70220       0   70222   70223   70224   70223   70224   70224
       0   70226   70227   70228   70227   70228   70228       0   70230   70231
   70232   70231   70232   70232       0   70234   70235   70236   70235   70236
   70236       0   70238   70239   70240   70239   70240   70240       0   70242
   70243   70244   70243   70244   70244       0   70246   70247   70248   70247
   70248   70248       0   70250   70251   70252   70251   70252   70252       0
   70254   70255   70256   70255   70256   70256       0   70258   70259   70260
   70259   70260   70260       0   70262   70263   70264   70263   70264   70264
       0   70266   70267   70268   70267   70268   70268       0   70270   70271
   70272   70271   70272   70272       0   70274   70275   70276   70275   70276
   70276       0   70278   70279   70280   70279   70280   70280       0   70282
   70283   70284   70283   70284   70284       0   70286   70287   70288   70287
   70288   70288       0   70290   70291   70292   70291   70292   70292       0
   70294   70295   70296   70295   70296   70296       0   70298   70299   70300
   70299   70300   70300       0   70302   70303   70304   70303   70304   70304
       0   70306   70307   70308   70307   70308   70308       0   70310   70311
   70312   70311   70312   70312       0   70314   70315   70316   70315   70316
   70316       0   70318   70319   70320   70319   70320   70320       0   70322
   70323   70324   70323   70324   70324       0   70326   70327   70328   70327
   70328   70328       0   70330   70331   70332   70331   70332   70332       0
   70334   70335   70336   70335   70336   70336       0   70338   70339   70340
   70339   70340   70340       0   70342   70343   70344   70343   70344   70344
       0   70346   70347   70348   70347   70348   70348       0   70350   70351
   70352   70351   70352   70352       0   70354   70355   70356   70355   70356
   70356       0   70358   70359   70360   70359   70360   70360       0   70362
   70363   70364   70363   70364   70364       0   70366   70367   70368   70367
   70368   70368       0   70370   70371   70372   70371   70372   70372       0
   70374   70375   70376   70375   70376   70376       0   70378   70379   70380
   70379   70380   70380       0   70382   70383   70384   70383   70384   70384
       0   70386   70387   70388   70387   70388   70388       0   70390   70391
   70392   70391   70392   70392       0   70394   70395   70396   70395   70396
   70396       0   70398   70399   70400   70399   70400   70400       0   70402
   70403   70404   70403   70404   70404       0   70406   70407   70408   70407
   70408   70408       0   70410   70411   70412   70411   70412   70412       0
   70414   70415   70416   70415   70416   70416       0   70418   70419   70420
   70419   70420   70420       0   70422   70423   70424   70423   70424   70424
       0   70426   70427   70428   70427   70428   70428       0   70430   70431
   70432   70431   70432   70432       0   70434   70435   70436   70435   70436
   70436       0   70438   70439   70440   70439   70440   70440       0   70442
   70443   70444   70443   70444   70444       0   70446   70447   70448   70447
   70448   70448       0   70450   70451   70452   70451   70452   70452       0
   70454   70455   70456   70455   70456   70456       0   70458   70459   70460
   70459   70460   70460       0   70462   70463   70464   70463   70464   70464
       0   70466   70467   70468   70467   70468   70468       0   70470   70471
   70472   70471   70472   70472       0   70474   70475   70476   70475   70476
   70476       0   70478   70479   70480   70479   70480   70480       0   70482
   70483   70484   70483   70484   70484       0   70486   70487   70488   70487
   70488   70488       0   70490   70491   70492   70491   70492   70492       0
   70494   70495   70496   70495   70496   70496       0   70498   70499   70500
   70499   70500   70500       0   70502   70503   70504   70503   70504   70504
       0   70506   70507   70508   70507   70508   70508       0   70510   70511
   70512   70511   70512   70512       0   70514   70515   70516   70515   70516
   70516       0   70518   70519   70520   70519   70520   70520       0   70522
   70523   70524   70523   70524   70524       0   70526   70527   70528   70527
   70528   70528       0   70530   70531   70532   70531   70532   70532       0
   70534   70535   70536   70535   70536   70536       0   70538   70539   70540
   70539   70540   70540       0   70542   70543   70544   70543   70544   70544
       0   70546   70547   70548   70547   70548   70548       0   70550   70551
   70552   70551   70552   70552       0   70554   70555   70556   70555   70556
   70556       0   70558   70559   70560   70559   70560   70560       0   70562
   70563   70564   70563   70564   70564       0   70566   70567   70568   70567
   70568   70568       0   70570   70571   70572   70571   70572   70572       0
   70574   70575   70576   70575   70576   70576       0   70578   70579   70580
   70579   70580   70580       0   70582   70583   70584   70583   70584   70584
       0   70586   70587   70588   70587   70588   70588       0   70590   70591
   70592   70591   70592   70592       0   70594   70595   70596   70595   70596
   70596       0   70598   70599   70600   70599   70600   70600       0   70602
   70603   70604   70603   70604   70604       0   70606   70607   70608   70607
   70608   70608       0   70610   70611   70612   70611   70612   70612       0
   70614   70615   70616   70615   70616   70616       0   70618   70619   70620
   70619   70620   70620       0   70622   70623   70624   70623   70624   70624
       0   70626   70627   70628   70627   70628   70628       0   70630   70631
   70632   70631   70632   70632       0   70634   70635   70636   70635   70636
   70636       0   70638   70639   70640   70639   70640   70640       0   70642
   70643   70644   70643   70644   70644       0   70646   70647   70648   70647
   70648   70648       0   70650   70651   70652   70651   70652   70652       0
   70654   70655   70656   70655   70656   70656       0   70658   70659   70660
   70659   70660   70660       0   70662   70663   70664   70663   70664   70664
       0   70666   70667   70668   70667   70668   70668       0   70670   70671
   70672   70671   70672   70672       0   70674   70675   70676   70675   70676
   70676       0   70678   70679   70680   70679   70680   70680       0   70682
   70683   70684   70683   70684   70684       0   70686   70687   70688   70687
   70688   70688       0   70690   70691   70692   70691   70692   70692       0
   70694   70695   70696   70695   70696   70696       0   70698   70699   70700
   70699   70700   70700       0   70702   70703   70704   70703   70704   70704
       0   70706   70707   70708   70707   70708   70708       0   70710   70711
   70712   70711   70712   70712       0   70714   70715   70716   70715   70716
   70716       0   70718   70719   70720   70719   70720   70720       0   70722
   70723   70724   70723   70724   70724       0   70726   70727   70728   70727
   70728   70728       0   70730   70731   70732   70731   70732   70732       0
   70734   70735   70736   70735   70736   70736       0   70738   70739   70740
   70739   70740   70740       0   70742   70743   70744   70743   70744   70744
       0   70746   70747   70748   70747   70748   70748       0   70750   70751
   70752   70751   70752   70752       0   70754   70755   70756   70755   70756
   70756       0   70758   70759   70760   70759   70760   70760       0   70762
   70763   70764   70763   70764   70764       0   70766   70767   70768   70767
   70768   70768       0   70770   70771   70772   70771   70772   70772       0
   70774   70775   70776   70775   70776   70776       0   70778   70779   70780
   70779   70780   70780       0   70782   70783   70784   70783   70784   70784
       0   70786   70787   70788   70787   70788   70788       0   70790   70791
   70792   70791   70792   70792       0   70794   70795   70796   70795   70796
   70796       0   70798   70799   70800   70799   70800   70800       0   70802
   70803   70804   70803   70804   70804       0   70806   70807   70808   70807
   70808   70808       0   70810   70811   70812   70811   70812   70812       0
   70814   70815   70816   70815   70816   70816       0   70818   70819   70820
   70819   70820   70820       0   70822   70823   70824   70823   70824   70824
       0   70826   70827   70828   70827   70828   70828       0   70830   70831
   70832   70831   70832   70832       0   70834   70835   70836   70835   70836
   70836       0   70838   70839   70840   70839   70840   70840       0   70842
   70843   70844   70843   70844   70844       0   70846   70847   70848   70847
   70848   70848       0   70850   70851   70852   70851   70852   70852       0
   70854   70855   70856   70855   70856   70856       0   70858   70859   70860
   70859   70860   70860       0   70862   70863   70864   70863   70864   70864
       0   70866   70867   70868   70867   70868   70868       0   70870   70871
   70872   70871   70872   70872       0   70874   70875   70876   70875   70876
   70876       0   70878   70879   70880   70879   70880   70880       0   70882
   70883   70884   70883   70884   70884       0   70886   70887   70888   70887
   70888   70888       0   70890   70891   70892   70891   70892   70892       0
   70894   70895   70896   70895   70896   70896       0   70898   70899   70900
   70899   70900   70900       0   70902   70903   70904   70903   70904   70904
       0   70906   70907   70908   70907   70908   70908       0   70910   70911
   70912   70911   70912   70912       0   70914   70915   70916   70915   70916
   70916       0   70918   70919   70920   70919   70920   70920       0   70922
   70923   70924   70923   70924   70924       0   70926   70927   70928   70927
   70928   70928       0   70930   70931   70932   70931   70932   70932       0
   70934   70935   70936   70935   70936   70936       0   70938   70939   70940
   70939   70940   70940       0   70942   70943   70944   70943   70944   70944
       0   70946   70947   70948   70947   70948   70948       0   70950   70951
   70952   70951   70952   70952       0   70954   70955   70956   70955   70956
   70956       0   70958   70959   70960   70959   70960   70960       0   70962
   70963   70964   70963   70964   70964       0   70966   70967   70968   70967
   70968   70968       0   70970   70971   70972   70971   70972   70972       0
   70974   70975   70976   70975   70976   70976       0   70978   70979   70980
   70979   70980   70980       0   70982   70983   70984   70983   70984   70984
       0   70986   70987   70988   70987   70988   70988       0   70990   70991
   70992   70991   70992   70992       0   70994   70995   70996   70995   70996
   70996       0   70998   70999   71000   70999   71000   71000       0   71002
   71003   71004   71003   71004   71004       0   71006   71007   71008   71007
   71008   71008       0   71010   71011   71012   71011   71012   71012       0
   71014   71015   71016   71015   71016   71016       0   71018   71019   71020
   71019   71020   71020       0   71022   71023   71024   71023   71024   71024
       0   71026   71027   71028   71027   71028   71028       0   71030   71031
   71032   71031   71032   71032       0   71034   71035   71036   71035   71036
   71036       0   71038   71039   71040   71039   71040   71040       0   71042
   71043   71044   71043   71044   71044       0   71046   71047   71048   71047
   71048   71048       0   71050   71051   71052   71051   71052   71052       0
   71054   71055   71056   71055   71056   71056       0   71058   71059   71060
   71059   71060   71060       0   71062   71063   71064   71063   71064   71064
       0   71066   71067   71068   71067   71068   71068       0   71070   71071
   71072   71071   71072   71072       0   71074   71075   71076   71075   71076
   71076       0   71078   71079   71080   71079   71080   71080       0   71082
   71083   71084   71083   71084   71084       0   71086   71087   71088   71087
   71088   71088       0   71090   71091   71092   71091   71092   71092       0
   71094   71095   71096   71095   71096   71096       0   71098   71099   71100
   71099   71100   71100       0   71102   71103   71104   71103   71104   71104
       0   71106   71107   71108   71107   71108   71108       0   71110   71111
   71112   71111   71112   71112       0   71114   71115   71116   71115   71116
   71116       0   71118   71119   71120   71119   71120   71120       0   71122
   71123   71124   71123   71124   71124       0   71126   71127   71128   71127
   71128   71128       0   71130   71131   71132   71131   71132   71132       0
   71134   71135   71136   71135   71136   71136       0   71138   71139   71140
   71139   71140   71140       0   71142   71143   71144   71143   71144   71144
       0   71146   71147   71148   71147   71148   71148       0   71150   71151
   71152   71151   71152   71152       0   71154   71155   71156   71155   71156
   71156       0   71158   71159   71160   71159   71160   71160       0   71162
   71163   71164   71163   71164   71164       0   71166   71167   71168   71167
   71168   71168       0   71170   71171   71172   71171   71172   71172       0
   71174   71175   71176   71175   71176   71176       0   71178   71179   71180
   71179   71180   71180       0   71182   71183   71184   71183   71184   71184
       0   71186   71187   71188   71187   71188   71188       0   71190   71191
   71192   71191   71192   71192       0   71194   71195   71196   71195   71196
   71196       0   71198   71199   71200   71199   71200   71200       0   71202
   71203   71204   71203   71204   71204       0   71206   71207   71208   71207
   71208   71208       0   71210   71211   71212   71211   71212   71212       0
   71214   71215   71216   71215   71216   71216       0   71218   71219   71220
   71219   71220   71220       0   71222   71223   71224   71223   71224   71224
       0   71226   71227   71228   71227   71228   71228       0   71230   71231
   71232   71231   71232   71232       0   71234   71235   71236   71235   71236
   71236       0   71238   71239   71240   71239   71240   71240       0   71242
   71243   71244   71243   71244   71244       0   71246   71247   71248   71247
   71248   71248       0   71250   71251   71252   71251   71252   71252       0
   71254   71255   71256   71255   71256   71256       0   71258   71259   71260
   71259   71260   71260       0   71262   71263   71264   71263   71264   71264
       0   71266   71267   71268   71267   71268   71268       0   71270   71271
   71272   71271   71272   71272       0   71274   71275   71276   71275   71276
   71276       0   71278   71279   71280   71279   71280   71280       0   71282
   71283   71284   71283   71284   71284       0   71286   71287   71288   71287
   71288   71288       0   71290   71291   71292   71291   71292   71292       0
   71294   71295   71296   71295   71296   71296       0   71298   71299   71300
   71299   71300   71300       0   71302   71303   71304   71303   71304   71304
       0   71306   71307   71308   71307   71308   71308       0   71310   71311
   71312   71311   71312   71312       0   71314   71315   71316   71315   71316
   71316       0   71318   71319   71320   71319   71320   71320       0   71322
   71323   71324   71323   71324   71324       0   71326   71327   71328   71327
   71328   71328       0   71330   71331   71332   71331   71332   71332       0
   71334   71335   71336   71335   71336   71336       0   71338   71339   71340
   71339   71340   71340       0   71342   71343   71344   71343   71344   71344
       0   71346   71347   71348   71347   71348   71348       0   71350   71351
   71352   71351   71352   71352       0   71354   71355   71356   71355   71356
   71356       0   71358   71359   71360   71359   71360   71360       0   71362
   71363   71364   71363   71364   71364       0   71366   71367   71368   71367
   71368   71368       0   71370   71371   71372   71371   71372   71372       0
   71374   71375   71376   71375   71376   71376       0   71378   71379   71380
   71379   71380   71380       0   71382   71383   71384   71383   71384   71384
       0   71386   71387   71388   71387   71388   71388       0   71390   71391
   71392   71391   71392   71392       0   71394   71395   71396   71395   71396
   71396       0   71398   71399   71400   71399   71400   71400       0   71402
   71403   71404   71403   71404   71404       0   71406   71407   71408   71407
   71408   71408       0   71410   71411   71412   71411   71412   71412       0
   71414   71415   71416   71415   71416   71416       0   71418   71419   71420
   71419   71420   71420       0   71422   71423   71424   71423   71424   71424
       0   71426   71427   71428   71427   71428   71428       0   71430   71431
   71432   71431   71432   71432       0   71434   71435   71436   71435   71436
   71436       0   71438   71439   71440   71439   71440   71440       0   71442
   71443   71444   71443   71444   71444       0   71446   71447   71448   71447
   71448   71448       0   71450   71451   71452   71451   71452   71452       0
   71454   71455   71456   71455   71456   71456       0   71458   71459   71460
   71459   71460   71460       0   71462   71463   71464   71463   71464   71464
       0   71466   71467   71468   71467   71468   71468       0   71470   71471
   71472   71471   71472   71472       0   71474   71475   71476   71475   71476
   71476       0   71478   71479   71480   71479   71480   71480       0   71482
   71483   71484   71483   71484   71484       0   71486   71487   71488   71487
   71488   71488       0   71490   71491   71492   71491   71492   71492       0
   71494   71495   71496   71495   71496   71496       0   71498   71499   71500
   71499   71500   71500       0   71502   71503   71504   71503   71504   71504
       0   71506   71507   71508   71507   71508   71508       0   71510   71511
   71512   71511   71512   71512       0   71514   71515   71516   71515   71516
   71516       0   71518   71519   71520   71519   71520   71520       0   71522
   71523   71524   71523   71524   71524       0   71526   71527   71528   71527
   71528   71528       0   71530   71531   71532   71531   71532   71532       0
   71534   71535   71536   71535   71536   71536       0   71538   71539   71540
   71539   71540   71540       0   71542   71543   71544   71543   71544   71544
       0   71546   71547   71548   71547   71548   71548       0   71550   71551
   71552   71551   71552   71552       0   71554   71555   71556   71555   71556
   71556       0   71558   71559   71560   71559   71560   71560       0   71562
   71563   71564   71563   71564   71564       0   71566   71567   71568   71567
   71568   71568       0   71570   71571   71572   71571   71572   71572       0
   71574   71575   71576   71575   71576   71576       0   71578   71579   71580
   71579   71580   71580       0   71582   71583   71584   71583   71584   71584
       0   71586   71587   71588   71587   71588   71588       0   71590   71591
   71592   71591   71592   71592       0   71594   71595   71596   71595   71596
   71596       0   71598   71599   71600   71599   71600   71600       0   71602
   71603   71604   71603   71604   71604       0   71606   71607   71608   71607
   71608   71608       0   71610   71611   71612   71611   71612   71612       0
   71614   71615   71616   71615   71616   71616       0   71618   71619   71620
   71619   71620   71620       0   71622   71623   71624   71623   71624   71624
       0   71626   71627   71628   71627   71628   71628       0   71630   71631
   71632   71631   71632   71632       0   71634   71635   71636   71635   71636
   71636       0   71638   71639   71640   71639   71640   71640       0   71642
   71643   71644   71643   71644   71644       0   71646   71647   71648   71647
   71648   71648       0   71650   71651   71652   71651   71652   71652       0
   71654   71655   71656   71655   71656   71656       0   71658   71659   71660
   71659   71660   71660       0   71662   71663   71664   71663   71664   71664
       0   71666   71667   71668   71667   71668   71668       0   71670   71671
   71672   71671   71672   71672       0   71674   71675   71676   71675   71676
   71676       0   71678   71679   71680   71679   71680   71680       0   71682
   71683   71684   71683   71684   71684       0   71686   71687   71688   71687
   71688   71688       0   71690   71691   71692   71691   71692   71692       0
   71694   71695   71696   71695   71696   71696       0   71698   71699   71700
   71699   71700   71700       0   71702   71703   71704   71703   71704   71704
       0   71706   71707   71708   71707   71708   71708       0   71710   71711
   71712   71711   71712   71712       0   71714   71715   71716   71715   71716
   71716       0   71718   71719   71720   71719   71720   71720       0   71722
   71723   71724   71723   71724   71724       0   71726   71727   71728   71727
   71728   71728       0   71730   71731   71732   71731   71732   71732       0
   71734   71735   71736   71735   71736   71736       0   71738   71739   71740
   71739   71740   71740       0   71742   71743   71744   71743   71744   71744
       0   71746   71747   71748   71747   71748   71748       0   71750   71751
   71752   71751   71752   71752       0   71754   71755   71756   71755   71756
   71756       0   71758   71759   71760   71759   71760   71760       0   71762
   71763   71764   71763   71764   71764       0   71766   71767   71768   71767
   71768   71768       0   71770   71771   71772   71771   71772   71772       0
   71774   71775   71776   71775   71776   71776       0   71778   71779   71780
   71779   71780   71780       0   71782   71783   71784   71783   71784   71784
       0   71786   71787   71788   71787   71788   71788       0   71790   71791
   71792   71791   71792   71792       0   71794   71795   71796   71795   71796
   71796       0   71798   71799   71800   71799   71800   71800       0   71802
   71803   71804   71803   71804   71804       0   71806   71807   71808   71807
   71808   71808       0   71810   71811   71812   71811   71812   71812       0
   71814   71815   71816   71815   71816   71816       0   71818   71819   71820
   71819   71820   71820       0   71822   71823   71824   71823   71824   71824
       0   71826   71827   71828   71827   71828   71828       0   71830   71831
   71832   71831   71832   71832       0   71834   71835   71836   71835   71836
   71836       0   71838   71839   71840   71839   71840   71840       0   71842
   71843   71844   71843   71844   71844       0   71846   71847   71848   71847
   71848   71848       0   71850   71851   71852   71851   71852   71852       0
   71854   71855   71856   71855   71856   71856       0   71858   71859   71860
   71859   71860   71860       0   71862   71863   71864   71863   71864   71864
       0   71866   71867   71868   71867   71868   71868       0   71870   71871
   71872   71871   71872   71872       0   71874   71875   71876   71875   71876
   71876       0   71878   71879   71880   71879   71880   71880       0   71882
   71883   71884   71883   71884   71884       0   71886   71887   71888   71887
   71888   71888       0   71890   71891   71892   71891   71892   71892       0
   71894   71895   71896   71895   71896   71896       0   71898   71899   71900
   71899   71900   71900       0   71902   71903   71904   71903   71904   71904
       0   71906   71907   71908   71907   71908   71908       0   71910   71911
   71912   71911   71912   71912       0   71914   71915   71916   71915   71916
   71916       0   71918   71919   71920   71919   71920   71920       0   71922
   71923   71924   71923   71924   71924       0   71926   71927   71928   71927
   71928   71928       0   71930   71931   71932   71931   71932   71932       0
   71934   71935   71936   71935   71936   71936       0   71938   71939   71940
   71939   71940   71940       0   71942   71943   71944   71943   71944   71944
       0   71946   71947   71948   71947   71948   71948       0   71950   71951
   71952   71951   71952   71952       0   71954   71955   71956   71955   71956
   71956       0   71958   71959   71960   71959   71960   71960       0   71962
   71963   71964   71963   71964   71964       0   71966   71967   71968   71967
   71968   71968       0   71970   71971   71972   71971   71972   71972       0
   71974   71975   71976   71975   71976   71976       0   71978   71979   71980
   71979   71980   71980       0   71982   71983   71984   71983   71984   71984
       0   71986   71987   71988   71987   71988   71988       0   71990   71991
   71992   71991   71992   71992       0   71994   71995   71996   71995   71996
   71996       0   71998   71999   72000   71999   72000   72000       0   72002
   72003   72004   72003   72004   72004       0   72006   72007   72008   72007
   72008   72008       0   72010   72011   72012   72011   72012   72012       0
   72014   72015   72016   72015   72016   72016       0   72018   72019   72020
   72019   72020   72020       0   72022   72023   72024   72023   72024   72024
       0   72026   72027   72028   72027   72028   72028       0   72030   72031
   72032   72031   72032   72032       0   72034   72035   72036   72035   72036
   72036       0   72038   72039   72040   72039   72040   72040       0   72042
   72043   72044   72043   72044   72044       0   72046   72047   72048   72047
   72048   72048       0   72050   72051   72052   72051   72052   72052       0
   72054   72055   72056   72055   72056   72056       0   72058   72059   72060
   72059   72060   72060       0   72062   72063   72064   72063   72064   72064
       0   72066   72067   72068   72067   72068   72068       0   72070   72071
   72072   72071   72072   72072       0   72074   72075   72076   72075   72076
   72076       0   72078   72079   72080   72079   72080   72080       0   72082
   72083   72084   72083   72084   72084       0   72086   72087   72088   72087
   72088   72088       0   72090   72091   72092   72091   72092   72092       0
   72094   72095   72096   72095   72096   72096       0   72098   72099   72100
   72099   72100   72100       0   72102   72103   72104   72103   72104   72104
       0   72106   72107   72108   72107   72108   72108       0   72110   72111
   72112   72111   72112   72112       0   72114   72115   72116   72115   72116
   72116       0   72118   72119   72120   72119   72120   72120       0   72122
   72123   72124   72123   72124   72124       0   72126   72127   72128   72127
   72128   72128       0   72130   72131   72132   72131   72132   72132       0
   72134   72135   72136   72135   72136   72136       0   72138   72139   72140
   72139   72140   72140       0   72142   72143   72144   72143   72144   72144
       0   72146   72147   72148   72147   72148   72148       0   72150   72151
   72152   72151   72152   72152       0   72154   72155   72156   72155   72156
   72156       0   72158   72159   72160   72159   72160   72160       0   72162
   72163   72164   72163   72164   72164       0   72166   72167   72168   72167
   72168   72168       0   72170   72171   72172   72171   72172   72172       0
   72174   72175   72176   72175   72176   72176       0   72178   72179   72180
   72179   72180   72180       0   72182   72183   72184   72183   72184   72184
       0   72186   72187   72188   72187   72188   72188       0   72190   72191
   72192   72191   72192   72192       0   72194   72195   72196   72195   72196
   72196       0   72198   72199   72200   72199   72200   72200       0   72202
   72203   72204   72203   72204   72204       0   72206   72207   72208   72207
   72208   72208       0   72210   72211   72212   72211   72212   72212       0
   72214   72215   72216   72215   72216   72216       0   72218   72219   72220
   72219   72220   72220       0   72222   72223   72224   72223   72224   72224
       0   72226   72227   72228   72227   72228   72228       0   72230   72231
   72232   72231   72232   72232       0   72234   72235   72236   72235   72236
   72236       0   72238   72239   72240   72239   72240   72240       0   72242
   72243   72244   72243   72244   72244       0   72246   72247   72248   72247
   72248   72248       0   72250   72251   72252   72251   72252   72252       0
   72254   72255   72256   72255   72256   72256       0   72258   72259   72260
   72259   72260   72260       0   72262   72263   72264   72263   72264   72264
       0   72266   72267   72268   72267   72268   72268       0   72270   72271
   72272   72271   72272   72272       0   72274   72275   72276   72275   72276
   72276       0   72278   72279   72280   72279   72280   72280       0   72282
   72283   72284   72283   72284   72284       0   72286   72287   72288   72287
   72288   72288       0   72290   72291   72292   72291   72292   72292       0
   72294   72295   72296   72295   72296   72296       0   72298   72299   72300
   72299   72300   72300       0   72302   72303   72304   72303   72304   72304
       0   72306   72307   72308   72307   72308   72308       0   72310   72311
   72312   72311   72312   72312       0   72314   72315   72316   72315   72316
   72316       0   72318   72319   72320   72319   72320   72320       0   72322
   72323   72324   72323   72324   72324       0   72326   72327   72328   72327
   72328   72328       0   72330   72331   72332   72331   72332   72332       0
   72334   72335   72336   72335   72336   72336       0   72338   72339   72340
   72339   72340   72340       0   72342   72343   72344   72343   72344   72344
       0   72346   72347   72348   72347   72348   72348       0   72350   72351
   72352   72351   72352   72352       0   72354   72355   72356   72355   72356
   72356       0   72358   72359   72360   72359   72360   72360       0   72362
   72363   72364   72363   72364   72364       0   72366   72367   72368   72367
   72368   72368       0   72370   72371   72372   72371   72372   72372       0
   72374   72375   72376   72375   72376   72376       0   72378   72379   72380
   72379   72380   72380       0   72382   72383   72384   72383   72384   72384
       0   72386   72387   72388   72387   72388   72388       0   72390   72391
   72392   72391   72392   72392       0   72394   72395   72396   72395   72396
   72396       0   72398   72399   72400   72399   72400   72400       0   72402
   72403   72404   72403   72404   72404       0   72406   72407   72408   72407
   72408   72408       0   72410   72411   72412   72411   72412   72412       0
   72414   72415   72416   72415   72416   72416       0   72418   72419   72420
   72419   72420   72420       0   72422   72423   72424   72423   72424   72424
       0   72426   72427   72428   72427   72428   72428       0   72430   72431
   72432   72431   72432   72432       0   72434   72435   72436   72435   72436
   72436       0   72438   72439   72440   72439   72440   72440       0   72442
   72443   72444   72443   72444   72444       0   72446   72447   72448   72447
   72448   72448       0   72450   72451   72452   72451   72452   72452       0
   72454   72455   72456   72455   72456   72456       0   72458   72459   72460
   72459   72460   72460       0   72462   72463   72464   72463   72464   72464
       0   72466   72467   72468   72467   72468   72468       0   72470   72471
   72472   72471   72472   72472       0   72474   72475   72476   72475   72476
   72476       0   72478   72479   72480   72479   72480   72480       0   72482
   72483   72484   72483   72484   72484       0   72486   72487   72488   72487
   72488   72488       0   72490   72491   72492   72491   72492   72492       0
   72494   72495   72496   72495   72496   72496       0   72498   72499   72500
   72499   72500   72500       0   72502   72503   72504   72503   72504   72504
       0   72506   72507   72508   72507   72508   72508       0   72510   72511
   72512   72511   72512   72512       0   72514   72515   72516   72515   72516
   72516       0   72518   72519   72520   72519   72520   72520       0   72522
   72523   72524   72523   72524   72524       0   72526   72527   72528   72527
   72528   72528       0   72530   72531   72532   72531   72532   72532       0
   72534   72535   72536   72535   72536   72536       0   72538   72539   72540
   72539   72540   72540       0   72542   72543   72544   72543   72544   72544
       0   72546   72547   72548   72547   72548   72548       0   72550   72551
   72552   72551   72552   72552       0   72554   72555   72556   72555   72556
   72556       0   72558   72559   72560   72559   72560   72560       0   72562
   72563   72564   72563   72564   72564       0   72566   72567   72568   72567
   72568   72568       0   72570   72571   72572   72571   72572   72572       0
   72574   72575   72576   72575   72576   72576       0   72578   72579   72580
   72579   72580   72580       0   72582   72583   72584   72583   72584   72584
       0   72586   72587   72588   72587   72588   72588       0   72590   72591
   72592   72591   72592   72592       0   72594   72595   72596   72595   72596
   72596       0   72598   72599   72600   72599   72600   72600       0   72602
   72603   72604   72603   72604   72604       0   72606   72607   72608   72607
   72608   72608       0   72610   72611   72612   72611   72612   72612       0
   72614   72615   72616   72615   72616   72616       0   72618   72619   72620
   72619   72620   72620       0   72622   72623   72624   72623   72624   72624
       0   72626   72627   72628   72627   72628   72628       0   72630   72631
   72632   72631   72632   72632       0   72634   72635   72636   72635   72636
   72636       0   72638   72639   72640   72639   72640   72640       0   72642
   72643   72644   72643   72644   72644       0   72646   72647   72648   72647
   72648   72648       0   72650   72651   72652   72651   72652   72652       0
   72654   72655   72656   72655   72656   72656       0   72658   72659   72660
   72659   72660   72660       0   72662   72663   72664   72663   72664   72664
       0   72666   72667   72668   72667   72668   72668       0   72670   72671
   72672   72671   72672   72672       0   72674   72675   72676   72675   72676
   72676       0   72678   72679   72680   72679   72680   72680       0   72682
   72683   72684   72683   72684   72684       0   72686   72687   72688   72687
   72688   72688       0   72690   72691   72692   72691   72692   72692       0
   72694   72695   72696   72695   72696   72696       0   72698   72699   72700
   72699   72700   72700       0   72702   72703   72704   72703   72704   72704
       0   72706   72707   72708   72707   72708   72708       0   72710   72711
   72712   72711   72712   72712       0   72714   72715   72716   72715   72716
   72716       0   72718   72719   72720   72719   72720   72720       0   72722
   72723   72724   72723   72724   72724       0   72726   72727   72728   72727
   72728   72728       0   72730   72731   72732   72731   72732   72732       0
   72734   72735   72736   72735   72736   72736       0   72738   72739   72740
   72739   72740   72740       0   72742   72743   72744   72743   72744   72744
       0   72746   72747   72748   72747   72748   72748       0   72750   72751
   72752   72751   72752   72752       0   72754   72755   72756   72755   72756
   72756       0   72758   72759   72760   72759   72760   72760       0   72762
   72763   72764   72763   72764   72764       0   72766   72767   72768   72767
   72768   72768       0   72770   72771   72772   72771   72772   72772       0
   72774   72775   72776   72775   72776   72776       0   72778   72779   72780
   72779   72780   72780       0   72782   72783   72784   72783   72784   72784
       0   72786   72787   72788   72787   72788   72788       0   72790   72791
   72792   72791   72792   72792       0   72794   72795   72796   72795   72796
   72796       0   72798   72799   72800   72799   72800   72800       0   72802
   72803   72804   72803   72804   72804       0   72806   72807   72808   72807
   72808   72808       0   72810   72811   72812   72811   72812   72812       0
   72814   72815   72816   72815   72816   72816       0   72818   72819   72820
   72819   72820   72820       0   72822   72823   72824   72823   72824   72824
       0   72826   72827   72828   72827   72828   72828       0   72830   72831
   72832   72831   72832   72832       0   72834   72835   72836   72835   72836
   72836       0   72838   72839   72840   72839   72840   72840       0   72842
   72843   72844   72843   72844   72844       0   72846   72847   72848   72847
   72848   72848       0   72850   72851   72852   72851   72852   72852       0
   72854   72855   72856   72855   72856   72856       0   72858   72859   72860
   72859   72860   72860       0   72862   72863   72864   72863   72864   72864
       0   72866   72867   72868   72867   72868   72868       0   72870   72871
   72872   72871   72872   72872       0   72874   72875   72876   72875   72876
   72876       0   72878   72879   72880   72879   72880   72880       0   72882
   72883   72884   72883   72884   72884       0   72886   72887   72888   72887
   72888   72888       0   72890   72891   72892   72891   72892   72892       0
   72894   72895   72896   72895   72896   72896       0   72898   72899   72900
   72899   72900   72900       0   72902   72903   72904   72903   72904   72904
       0   72906   72907   72908   72907   72908   72908       0   72910   72911
   72912   72911   72912   72912       0   72914   72915   72916   72915   72916
   72916       0   72918   72919   72920   72919   72920   72920       0   72922
   72923   72924   72923   72924   72924       0   72926   72927   72928   72927
   72928   72928       0   72930   72931   72932   72931   72932   72932       0
   72934   72935   72936   72935   72936   72936       0   72938   72939   72940
   72939   72940   72940       0   72942   72943   72944   72943   72944   72944
       0   72946   72947   72948   72947   72948   72948       0   72950   72951
   72952   72951   72952   72952       0   72954   72955   72956   72955   72956
   72956       0   72958   72959   72960   72959   72960   72960       0   72962
   72963   72964   72963   72964   72964       0   72966   72967   72968   72967
   72968   72968       0   72970   72971   72972   72971   72972   72972       0
   72974   72975   72976   72975   72976   72976       0   72978   72979   72980
   72979   72980   72980       0   72982   72983   72984   72983   72984   72984
       0   72986   72987   72988   72987   72988   72988       0   72990   72991
   72992   72991   72992   72992       0   72994   72995   72996   72995   72996
   72996       0   72998   72999   73000   72999   73000   73000       0   73002
   73003   73004   73003   73004   73004       0   73006   73007   73008   73007
   73008   73008       0   73010   73011   73012   73011   73012   73012       0
   73014   73015   73016   73015   73016   73016       0   73018   73019   73020
   73019   73020   73020       0   73022   73023   73024   73023   73024   73024
       0   73026   73027   73028   73027   73028   73028       0   73030   73031
   73032   73031   73032   73032       0   73034   73035   73036   73035   73036
   73036       0   73038   73039   73040   73039   73040   73040       0   73042
   73043   73044   73043   73044   73044       0   73046   73047   73048   73047
   73048   73048       0   73050   73051   73052   73051   73052   73052       0
   73054   73055   73056   73055   73056   73056       0   73058   73059   73060
   73059   73060   73060       0   73062   73063   73064   73063   73064   73064
       0   73066   73067   73068   73067   73068   73068       0   73070   73071
   73072   73071   73072   73072       0   73074   73075   73076   73075   73076
   73076       0   73078   73079   73080   73079   73080   73080       0   73082
   73083   73084   73083   73084   73084       0   73086   73087   73088   73087
   73088   73088       0   73090   73091   73092   73091   73092   73092       0
   73094   73095   73096   73095   73096   73096       0   73098   73099   73100
   73099   73100   73100       0   73102   73103   73104   73103   73104   73104
       0   73106   73107   73108   73107   73108   73108       0   73110   73111
   73112   73111   73112   73112       0   73114   73115   73116   73115   73116
   73116       0   73118   73119   73120   73119   73120   73120       0   73122
   73123   73124   73123   73124   73124       0   73126   73127   73128   73127
   73128   73128       0   73130   73131   73132   73131   73132   73132       0
   73134   73135   73136   73135   73136   73136       0   73138   73139   73140
   73139   73140   73140       0   73142   73143   73144   73143   73144   73144
       0   73146   73147   73148   73147   73148   73148       0   73150   73151
   73152   73151   73152   73152       0   73154   73155   73156   73155   73156
   73156       0   73158   73159   73160   73159   73160   73160       0   73162
   73163   73164   73163   73164   73164       0   73166   73167   73168   73167
   73168   73168       0   73170   73171   73172   73171   73172   73172       0
   73174   73175   73176   73175   73176   73176       0   73178   73179   73180
   73179   73180   73180       0   73182   73183   73184   73183   73184   73184
       0   73186   73187   73188   73187   73188   73188       0   73190   73191
   73192   73191   73192   73192       0   73194   73195   73196   73195   73196
   73196       0   73198   73199   73200   73199   73200   73200       0   73202
   73203   73204   73203   73204   73204       0   73206   73207   73208   73207
   73208   73208       0   73210   73211   73212   73211   73212   73212       0
   73214   73215   73216   73215   73216   73216       0   73218   73219   73220
   73219   73220   73220       0   73222   73223   73224   73223   73224   73224
       0   73226   73227   73228   73227   73228   73228       0   73230   73231
   73232   73231   73232   73232       0   73234   73235   73236   73235   73236
   73236       0   73238   73239   73240   73239   73240   73240       0   73242
   73243   73244   73243   73244   73244       0   73246   73247   73248   73247
   73248   73248       0   73250   73251   73252   73251   73252   73252       0
   73254   73255   73256   73255   73256   73256       0   73258   73259   73260
   73259   73260   73260       0   73262   73263   73264   73263   73264   73264
       0   73266   73267   73268   73267   73268   73268       0   73270   73271
   73272   73271   73272   73272       0   73274   73275   73276   73275   73276
   73276       0   73278   73279   73280   73279   73280   73280       0   73282
   73283   73284   73283   73284   73284       0   73286   73287   73288   73287
   73288   73288       0   73290   73291   73292   73291   73292   73292       0
   73294   73295   73296   73295   73296   73296       0   73298   73299   73300
   73299   73300   73300       0   73302   73303   73304   73303   73304   73304
       0   73306   73307   73308   73307   73308   73308       0   73310   73311
   73312   73311   73312   73312       0   73314   73315   73316   73315   73316
   73316       0   73318   73319   73320   73319   73320   73320       0   73322
   73323   73324   73323   73324   73324       0   73326   73327   73328   73327
   73328   73328       0   73330   73331   73332   73331   73332   73332       0
   73334   73335   73336   73335   73336   73336       0   73338   73339   73340
   73339   73340   73340       0   73342   73343   73344   73343   73344   73344
       0   73346   73347   73348   73347   73348   73348       0   73350   73351
   73352   73351   73352   73352       0   73354   73355   73356   73355   73356
   73356       0   73358   73359   73360   73359   73360   73360       0   73362
   73363   73364   73363   73364   73364       0   73366   73367   73368   73367
   73368   73368       0   73370   73371   73372   73371   73372   73372       0
   73374   73375   73376   73375   73376   73376       0   73378   73379   73380
   73379   73380   73380       0   73382   73383   73384   73383   73384   73384
       0   73386   73387   73388   73387   73388   73388       0   73390   73391
   73392   73391   73392   73392       0   73394   73395   73396   73395   73396
   73396       0   73398   73399   73400   73399   73400   73400       0   73402
   73403   73404   73403   73404   73404       0   73406   73407   73408   73407
   73408   73408       0   73410   73411   73412   73411   73412   73412       0
   73414   73415   73416   73415   73416   73416       0   73418   73419   73420
   73419   73420   73420       0   73422   73423   73424   73423   73424   73424
       0   73426   73427   73428   73427   73428   73428       0   73430   73431
   73432   73431   73432   73432       0   73434   73435   73436   73435   73436
   73436       0   73438   73439   73440   73439   73440   73440       0   73442
   73443   73444   73443   73444   73444       0   73446   73447   73448   73447
   73448   73448       0   73450   73451   73452   73451   73452   73452       0
   73454   73455   73456   73455   73456   73456       0   73458   73459   73460
   73459   73460   73460       0   73462   73463   73464   73463   73464   73464
       0   73466   73467   73468   73467   73468   73468       0   73470   73471
   73472   73471   73472   73472       0   73474   73475   73476   73475   73476
   73476       0   73478   73479   73480   73479   73480   73480       0   73482
   73483   73484   73483   73484   73484       0   73486   73487   73488   73487
   73488   73488       0   73490   73491   73492   73491   73492   73492       0
   73494   73495   73496   73495   73496   73496       0   73498   73499   73500
   73499   73500   73500       0   73502   73503   73504   73503   73504   73504
       0   73506   73507   73508   73507   73508   73508       0   73510   73511
   73512   73511   73512   73512       0   73514   73515   73516   73515   73516
   73516       0   73518   73519   73520   73519   73520   73520       0   73522
   73523   73524   73523   73524   73524       0   73526   73527   73528   73527
   73528   73528       0   73530   73531   73532   73531   73532   73532       0
   73534   73535   73536   73535   73536   73536       0   73538   73539   73540
   73539   73540   73540       0   73542   73543   73544   73543   73544   73544
       0   73546   73547   73548   73547   73548   73548       0   73550   73551
   73552   73551   73552   73552       0   73554   73555   73556   73555   73556
   73556       0   73558   73559   73560   73559   73560   73560       0   73562
   73563   73564   73563   73564   73564       0   73566   73567   73568   73567
   73568   73568       0   73570   73571   73572   73571   73572   73572       0
   73574   73575   73576   73575   73576   73576       0   73578   73579   73580
   73579   73580   73580       0   73582   73583   73584   73583   73584   73584
       0   73586   73587   73588   73587   73588   73588       0   73590   73591
   73592   73591   73592   73592       0   73594   73595   73596   73595   73596
   73596       0   73598   73599   73600   73599   73600   73600       0   73602
   73603   73604   73603   73604   73604       0   73606   73607   73608   73607
   73608   73608       0   73610   73611   73612   73611   73612   73612       0
   73614   73615   73616   73615   73616   73616       0   73618   73619   73620
   73619   73620   73620       0   73622   73623   73624   73623   73624   73624
       0   73626   73627   73628   73627   73628   73628       0   73630   73631
   73632   73631   73632   73632       0   73634   73635   73636   73635   73636
   73636       0   73638   73639   73640   73639   73640   73640       0   73642
   73643   73644   73643   73644   73644       0   73646   73647   73648   73647
   73648   73648       0   73650   73651   73652   73651   73652   73652       0
   73654   73655   73656   73655   73656   73656       0   73658   73659   73660
   73659   73660   73660       0   73662   73663   73664   73663   73664   73664
       0   73666   73667   73668   73667   73668   73668       0   73670   73671
   73672   73671   73672   73672       0   73674   73675   73676   73675   73676
   73676       0   73678   73679   73680   73679   73680   73680       0   73682
   73683   73684   73683   73684   73684       0   73686   73687   73688   73687
   73688   73688       0   73690   73691   73692   73691   73692   73692       0
   73694   73695   73696   73695   73696   73696       0   73698   73699   73700
   73699   73700   73700       0   73702   73703   73704   73703   73704   73704
       0   73706   73707   73708   73707   73708   73708       0   73710   73711
   73712   73711   73712   73712       0   73714   73715   73716   73715   73716
   73716       0   73718   73719   73720   73719   73720   73720       0   73722
   73723   73724   73723   73724   73724       0   73726   73727   73728   73727
   73728   73728       0   73730   73731   73732   73731   73732   73732       0
   73734   73735   73736   73735   73736   73736       0   73738   73739   73740
   73739   73740   73740       0   73742   73743   73744   73743   73744   73744
       0   73746   73747   73748   73747   73748   73748       0   73750   73751
   73752   73751   73752   73752       0   73754   73755   73756   73755   73756
   73756       0   73758   73759   73760   73759   73760   73760       0   73762
   73763   73764   73763   73764   73764       0   73766   73767   73768   73767
   73768   73768       0   73770   73771   73772   73771   73772   73772       0
   73774   73775   73776   73775   73776   73776       0   73778   73779   73780
   73779   73780   73780       0   73782   73783   73784   73783   73784   73784
       0   73786   73787   73788   73787   73788   73788       0   73790   73791
   73792   73791   73792   73792       0   73794   73795   73796   73795   73796
   73796       0   73798   73799   73800   73799   73800   73800       0   73802
   73803   73804   73803   73804   73804       0   73806   73807   73808   73807
   73808   73808       0   73810   73811   73812   73811   73812   73812       0
   73814   73815   73816   73815   73816   73816       0   73818   73819   73820
   73819   73820   73820       0   73822   73823   73824   73823   73824   73824
       0   73826   73827   73828   73827   73828   73828       0   73830   73831
   73832   73831   73832   73832       0   73834   73835   73836   73835   73836
   73836       0   73838   73839   73840   73839   73840   73840       0   73842
   73843   73844   73843   73844   73844       0   73846   73847   73848   73847
   73848   73848       0   73850   73851   73852   73851   73852   73852       0
   73854   73855   73856   73855   73856   73856       0   73858   73859   73860
   73859   73860   73860       0   73862   73863   73864   73863   73864   73864
       0   73866   73867   73868   73867   73868   73868       0   73870   73871
   73872   73871   73872   73872       0   73874   73875   73876   73875   73876
   73876       0   73878   73879   73880   73879   73880   73880       0   73882
   73883   73884   73883   73884   73884       0   73886   73887   73888   73887
   73888   73888       0   73890   73891   73892   73891   73892   73892       0
   73894   73895   73896   73895   73896   73896       0   73898   73899   73900
   73899   73900   73900       0   73902   73903   73904   73903   73904   73904
       0   73906   73907   73908   73907   73908   73908       0   73910   73911
   73912   73911   73912   73912       0   73914   73915   73916   73915   73916
   73916       0   73918   73919   73920   73919   73920   73920       0   73922
   73923   73924   73923   73924   73924       0   73926   73927   73928   73927
   73928   73928       0   73930   73931   73932   73931   73932   73932       0
   73934   73935   73936   73935   73936   73936       0   73938   73939   73940
   73939   73940   73940       0   73942   73943   73944   73943   73944   73944
       0   73946   73947   73948   73947   73948   73948       0   73950   73951
   73952   73951   73952   73952       0   73954   73955   73956   73955   73956
   73956       0   73958   73959   73960   73959   73960   73960       0   73962
   73963   73964   73963   73964   73964       0   73966   73967   73968   73967
   73968   73968       0   73970   73971   73972   73971   73972   73972       0
   73974   73975   73976   73975   73976   73976       0   73978   73979   73980
   73979   73980   73980       0   73982   73983   73984   73983   73984   73984
       0   73986   73987   73988   73987   73988   73988       0   73990   73991
   73992   73991   73992   73992       0   73994   73995   73996   73995   73996
   73996       0   73998   73999   74000   73999   74000   74000       0   74002
   74003   74004   74003   74004   74004       0   74006   74007   74008   74007
   74008   74008       0   74010   74011   74012   74011   74012   74012       0
   74014   74015   74016   74015   74016   74016       0   74018   74019   74020
   74019   74020   74020       0   74022   74023   74024   74023   74024   74024
       0   74026   74027   74028   74027   74028   74028       0   74030   74031
   74032   74031   74032   74032       0   74034   74035   74036   74035   74036
   74036       0   74038   74039   74040   74039   74040   74040       0   74042
   74043   74044   74043   74044   74044       0   74046   74047   74048   74047
   74048   74048       0   74050   74051   74052   74051   74052   74052       0
   74054   74055   74056   74055   74056   74056       0   74058   74059   74060
   74059   74060   74060       0   74062   74063   74064   74063   74064   74064
       0   74066   74067   74068   74067   74068   74068       0   74070   74071
   74072   74071   74072   74072       0   74074   74075   74076   74075   74076
   74076       0   74078   74079   74080   74079   74080   74080       0   74082
   74083   74084   74083   74084   74084       0   74086   74087   74088   74087
   74088   74088       0   74090   74091   74092   74091   74092   74092       0
   74094   74095   74096   74095   74096   74096       0   74098   74099   74100
   74099   74100   74100       0   74102   74103   74104   74103   74104   74104
       0   74106   74107   74108   74107   74108   74108       0   74110   74111
   74112   74111   74112   74112       0   74114   74115   74116   74115   74116
   74116       0   74118   74119   74120   74119   74120   74120       0   74122
   74123   74124   74123   74124   74124       0   74126   74127   74128   74127
   74128   74128       0   74130   74131   74132   74131   74132   74132       0
   74134   74135   74136   74135   74136   74136       0   74138   74139   74140
   74139   74140   74140       0   74142   74143   74144   74143   74144   74144
       0   74146   74147   74148   74147   74148   74148       0   74150   74151
   74152   74151   74152   74152       0   74154   74155   74156   74155   74156
   74156       0   74158   74159   74160   74159   74160   74160       0   74162
   74163   74164   74163   74164   74164       0   74166   74167   74168   74167
   74168   74168       0   74170   74171   74172   74171   74172   74172       0
   74174   74175   74176   74175   74176   74176       0   74178   74179   74180
   74179   74180   74180       0   74182   74183   74184   74183   74184   74184
       0   74186   74187   74188   74187   74188   74188       0   74190   74191
   74192   74191   74192   74192       0   74194   74195   74196   74195   74196
   74196       0   74198   74199   74200   74199   74200   74200       0   74202
   74203   74204   74203   74204   74204       0   74206   74207   74208   74207
   74208   74208       0   74210   74211   74212   74211   74212   74212       0
   74214   74215   74216   74215   74216   74216       0   74218   74219   74220
   74219   74220   74220       0   74222   74223   74224   74223   74224   74224
       0   74226   74227   74228   74227   74228   74228       0   74230   74231
   74232   74231   74232   74232       0   74234   74235   74236   74235   74236
   74236       0   74238   74239   74240   74239   74240   74240       0   74242
   74243   74244   74243   74244   74244       0   74246   74247   74248   74247
   74248   74248       0   74250   74251   74252   74251   74252   74252       0
   74254   74255   74256   74255   74256   74256       0   74258   74259   74260
   74259   74260   74260       0   74262   74263   74264   74263   74264   74264
       0   74266   74267   74268   74267   74268   74268       0   74270   74271
   74272   74271   74272   74272       0   74274   74275   74276   74275   74276
   74276       0   74278   74279   74280   74279   74280   74280       0   74282
   74283   74284   74283   74284   74284       0   74286   74287   74288   74287
   74288   74288       0   74290   74291   74292   74291   74292   74292       0
   74294   74295   74296   74295   74296   74296       0   74298   74299   74300
   74299   74300   74300       0   74302   74303   74304   74303   74304   74304
       0   74306   74307   74308   74307   74308   74308       0   74310   74311
   74312   74311   74312   74312       0   74314   74315   74316   74315   74316
   74316       0   74318   74319   74320   74319   74320   74320       0   74322
   74323   74324   74323   74324   74324       0   74326   74327   74328   74327
   74328   74328       0   74330   74331   74332   74331   74332   74332       0
   74334   74335   74336   74335   74336   74336       0   74338   74339   74340
   74339   74340   74340       0   74342   74343   74344   74343   74344   74344
       0   74346   74347   74348   74347   74348   74348       0   74350   74351
   74352   74351   74352   74352       0   74354   74355   74356   74355   74356
   74356       0   74358   74359   74360   74359   74360   74360       0   74362
   74363   74364   74363   74364   74364       0   74366   74367   74368   74367
   74368   74368       0   74370   74371   74372   74371   74372   74372       0
   74374   74375   74376   74375   74376   74376       0   74378   74379   74380
   74379   74380   74380       0   74382   74383   74384   74383   74384   74384
       0   74386   74387   74388   74387   74388   74388       0   74390   74391
   74392   74391   74392   74392       0   74394   74395   74396   74395   74396
   74396       0   74398   74399   74400   74399   74400   74400       0   74402
   74403   74404   74403   74404   74404       0   74406   74407   74408   74407
   74408   74408       0   74410   74411   74412   74411   74412   74412       0
   74414   74415   74416   74415   74416   74416       0   74418   74419   74420
   74419   74420   74420       0   74422   74423   74424   74423   74424   74424
       0   74426   74427   74428   74427   74428   74428       0   74430   74431
   74432   74431   74432   74432       0   74434   74435   74436   74435   74436
   74436       0   74438   74439   74440   74439   74440   74440       0   74442
   74443   74444   74443   74444   74444       0   74446   74447   74448   74447
   74448   74448       0   74450   74451   74452   74451   74452   74452       0
   74454   74455   74456   74455   74456   74456       0   74458   74459   74460
   74459   74460   74460       0   74462   74463   74464   74463   74464   74464
       0   74466   74467   74468   74467   74468   74468       0   74470   74471
   74472   74471   74472   74472       0   74474   74475   74476   74475   74476
   74476       0   74478   74479   74480   74479   74480   74480       0   74482
   74483   74484   74483   74484   74484       0   74486   74487   74488   74487
   74488   74488       0   74490   74491   74492   74491   74492   74492       0
   74494   74495   74496   74495   74496   74496       0   74498   74499   74500
   74499   74500   74500       0   74502   74503   74504   74503   74504   74504
       0   74506   74507   74508   74507   74508   74508       0   74510   74511
   74512   74511   74512   74512       0   74514   74515   74516   74515   74516
   74516       0   74518   74519   74520   74519   74520   74520       0   74522
   74523   74524   74523   74524   74524       0   74526   74527   74528   74527
   74528   74528       0   74530   74531   74532   74531   74532   74532       0
   74534   74535   74536   74535   74536   74536       0   74538   74539   74540
   74539   74540   74540       0   74542   74543   74544   74543   74544   74544
       0   74546   74547   74548   74547   74548   74548       0   74550   74551
   74552   74551   74552   74552       0   74554   74555   74556   74555   74556
   74556       0   74558   74559   74560   74559   74560   74560       0   74562
   74563   74564   74563   74564   74564       0   74566   74567   74568   74567
   74568   74568       0   74570   74571   74572   74571   74572   74572       0
   74574   74575   74576   74575   74576   74576       0   74578   74579   74580
   74579   74580   74580       0   74582   74583   74584   74583   74584   74584
       0   74586   74587   74588   74587   74588   74588       0   74590   74591
   74592   74591   74592   74592       0   74594   74595   74596   74595   74596
   74596       0   74598   74599   74600   74599   74600   74600       0   74602
   74603   74604   74603   74604   74604       0   74606   74607   74608   74607
   74608   74608       0   74610   74611   74612   74611   74612   74612       0
   74614   74615   74616   74615   74616   74616       0   74618   74619   74620
   74619   74620   74620       0   74622   74623   74624   74623   74624   74624
       0   74626   74627   74628   74627   74628   74628       0   74630   74631
   74632   74631   74632   74632       0   74634   74635   74636   74635   74636
   74636       0   74638   74639   74640   74639   74640   74640       0   74642
   74643   74644   74643   74644   74644       0   74646   74647   74648   74647
   74648   74648       0   74650   74651   74652   74651   74652   74652       0
   74654   74655   74656   74655   74656   74656       0   74658   74659   74660
   74659   74660   74660       0   74662   74663   74664   74663   74664   74664
       0   74666   74667   74668   74667   74668   74668       0   74670   74671
   74672   74671   74672   74672       0   74674   74675   74676   74675   74676
   74676       0   74678   74679   74680   74679   74680   74680       0   74682
   74683   74684   74683   74684   74684       0   74686   74687   74688   74687
   74688   74688       0   74690   74691   74692   74691   74692   74692       0
   74694   74695   74696   74695   74696   74696       0   74698   74699   74700
   74699   74700   74700       0   74702   74703   74704   74703   74704   74704
       0   74706   74707   74708   74707   74708   74708       0   74710   74711
   74712   74711   74712   74712       0   74714   74715   74716   74715   74716
   74716       0   74718   74719   74720   74719   74720   74720       0   74722
   74723   74724   74723   74724   74724       0   74726   74727   74728   74727
   74728   74728       0   74730   74731   74732   74731   74732   74732       0
   74734   74735   74736   74735   74736   74736       0   74738   74739   74740
   74739   74740   74740       0   74742   74743   74744   74743   74744   74744
       0   74746   74747   74748   74747   74748   74748       0   74750   74751
   74752   74751   74752   74752       0   74754   74755   74756   74755   74756
   74756       0   74758   74759   74760   74759   74760   74760       0   74762
   74763   74764   74763   74764   74764       0   74766   74767   74768   74767
   74768   74768       0   74770   74771   74772   74771   74772   74772       0
   74774   74775   74776   74775   74776   74776       0   74778   74779   74780
   74779   74780   74780       0   74782   74783   74784   74783   74784   74784
       0   74786   74787   74788   74787   74788   74788       0   74790   74791
   74792   74791   74792   74792       0   74794   74795   74796   74795   74796
   74796       0   74798   74799   74800   74799   74800   74800       0   74802
   74803   74804   74803   74804   74804       0   74806   74807   74808   74807
   74808   74808       0   74810   74811   74812   74811   74812   74812       0
   74814   74815   74816   74815   74816   74816       0   74818   74819   74820
   74819   74820   74820       0   74822   74823   74824   74823   74824   74824
       0   74826   74827   74828   74827   74828   74828       0   74830   74831
   74832   74831   74832   74832       0   74834   74835   74836   74835   74836
   74836       0   74838   74839   74840   74839   74840   74840       0   74842
   74843   74844   74843   74844   74844       0   74846   74847   74848   74847
   74848   74848       0   74850   74851   74852   74851   74852   74852       0
   74854   74855   74856   74855   74856   74856       0   74858   74859   74860
   74859   74860   74860       0   74862   74863   74864   74863   74864   74864
       0   74866   74867   74868   74867   74868   74868       0   74870   74871
   74872   74871   74872   74872       0   74874   74875   74876   74875   74876
   74876       0   74878   74879   74880   74879   74880   74880       0   74882
   74883   74884   74883   74884   74884       0   74886   74887   74888   74887
   74888   74888       0   74890   74891   74892   74891   74892   74892       0
   74894   74895   74896   74895   74896   74896       0   74898   74899   74900
   74899   74900   74900       0   74902   74903   74904   74903   74904   74904
       0   74906   74907   74908   74907   74908   74908       0   74910   74911
   74912   74911   74912   74912       0   74914   74915   74916   74915   74916
   74916       0   74918   74919   74920   74919   74920   74920       0   74922
   74923   74924   74923   74924   74924       0   74926   74927   74928   74927
   74928   74928       0   74930   74931   74932   74931   74932   74932       0
   74934   74935   74936   74935   74936   74936       0   74938   74939   74940
   74939   74940   74940       0   74942   74943   74944   74943   74944   74944
       0   74946   74947   74948   74947   74948   74948       0   74950   74951
   74952   74951   74952   74952       0   74954   74955   74956   74955   74956
   74956       0   74958   74959   74960   74959   74960   74960       0   74962
   74963   74964   74963   74964   74964       0   74966   74967   74968   74967
   74968   74968       0   74970   74971   74972   74971   74972   74972       0
   74974   74975   74976   74975   74976   74976       0   74978   74979   74980
   74979   74980   74980       0   74982   74983   74984   74983   74984   74984
       0   74986   74987   74988   74987   74988   74988       0   74990   74991
   74992   74991   74992   74992       0   74994   74995   74996   74995   74996
   74996       0   74998   74999   75000   74999   75000   75000       0   75002
   75003   75004   75003   75004   75004       0   75006   75007   75008   75007
   75008   75008       0   75010   75011   75012   75011   75012   75012       0
   75014   75015   75016   75015   75016   75016       0   75018   75019   75020
   75019   75020   75020       0   75022   75023   75024   75023   75024   75024
       0   75026   75027   75028   75027   75028   75028       0   75030   75031
   75032   75031   75032   75032       0   75034   75035   75036   75035   75036
   75036       0   75038   75039   75040   75039   75040   75040       0   75042
   75043   75044   75043   75044   75044       0   75046   75047   75048   75047
   75048   75048       0   75050   75051   75052   75051   75052   75052       0
   75054   75055   75056   75055   75056   75056       0   75058   75059   75060
   75059   75060   75060       0   75062   75063   75064   75063   75064   75064
       0   75066   75067   75068   75067   75068   75068       0   75070   75071
   75072   75071   75072   75072       0   75074   75075   75076   75075   75076
   75076       0   75078   75079   75080   75079   75080   75080       0   75082
   75083   75084   75083   75084   75084       0   75086   75087   75088   75087
   75088   75088       0   75090   75091   75092   75091   75092   75092       0
   75094   75095   75096   75095   75096   75096       0   75098   75099   75100
   75099   75100   75100       0   75102   75103   75104   75103   75104   75104
       0   75106   75107   75108   75107   75108   75108       0   75110   75111
   75112   75111   75112   75112       0   75114   75115   75116   75115   75116
   75116       0   75118   75119   75120   75119   75120   75120       0   75122
   75123   75124   75123   75124   75124       0   75126   75127   75128   75127
   75128   75128       0   75130   75131   75132   75131   75132   75132       0
   75134   75135   75136   75135   75136   75136       0   75138   75139   75140
   75139   75140   75140       0   75142   75143   75144   75143   75144   75144
       0   75146   75147   75148   75147   75148   75148       0   75150   75151
   75152   75151   75152   75152       0   75154   75155   75156   75155   75156
   75156       0   75158   75159   75160   75159   75160   75160       0   75162
   75163   75164   75163   75164   75164       0   75166   75167   75168   75167
   75168   75168       0   75170   75171   75172   75171   75172   75172       0
   75174   75175   75176   75175   75176   75176       0   75178   75179   75180
   75179   75180   75180       0   75182   75183   75184   75183   75184   75184
       0   75186   75187   75188   75187   75188   75188       0   75190   75191
   75192   75191   75192   75192       0   75194   75195   75196   75195   75196
   75196       0   75198   75199   75200   75199   75200   75200       0   75202
   75203   75204   75203   75204   75204       0   75206   75207   75208   75207
   75208   75208       0   75210   75211   75212   75211   75212   75212       0
   75214   75215   75216   75215   75216   75216       0   75218   75219   75220
   75219   75220   75220       0   75222   75223   75224   75223   75224   75224
       0   75226   75227   75228   75227   75228   75228       0   75230   75231
   75232   75231   75232   75232       0   75234   75235   75236   75235   75236
   75236       0   75238   75239   75240   75239   75240   75240       0   75242
   75243   75244   75243   75244   75244       0   75246   75247   75248   75247
   75248   75248       0   75250   75251   75252   75251   75252   75252       0
   75254   75255   75256   75255   75256   75256       0   75258   75259   75260
   75259   75260   75260       0   75262   75263   75264   75263   75264   75264
       0   75266   75267   75268   75267   75268   75268       0   75270   75271
   75272   75271   75272   75272       0   75274   75275   75276   75275   75276
   75276       0   75278   75279   75280   75279   75280   75280       0   75282
   75283   75284   75283   75284   75284       0   75286   75287   75288   75287
   75288   75288       0   75290   75291   75292   75291   75292   75292       0
   75294   75295   75296   75295   75296   75296       0   75298   75299   75300
   75299   75300   75300       0   75302   75303   75304   75303   75304   75304
       0   75306   75307   75308   75307   75308   75308       0   75310   75311
   75312   75311   75312   75312       0   75314   75315   75316   75315   75316
   75316       0   75318   75319   75320   75319   75320   75320       0   75322
   75323   75324   75323   75324   75324       0   75326   75327   75328   75327
   75328   75328       0   75330   75331   75332   75331   75332   75332       0
   75334   75335   75336   75335   75336   75336       0   75338   75339   75340
   75339   75340   75340       0   75342   75343   75344   75343   75344   75344
       0   75346   75347   75348   75347   75348   75348       0   75350   75351
   75352   75351   75352   75352       0   75354   75355   75356   75355   75356
   75356       0   75358   75359   75360   75359   75360   75360       0   75362
   75363   75364   75363   75364   75364       0   75366   75367   75368   75367
   75368   75368       0   75370   75371   75372   75371   75372   75372       0
   75374   75375   75376   75375   75376   75376       0   75378   75379   75380
   75379   75380   75380       0   75382   75383   75384   75383   75384   75384
       0   75386   75387   75388   75387   75388   75388       0   75390   75391
   75392   75391   75392   75392       0   75394   75395   75396   75395   75396
   75396       0   75398   75399   75400   75399   75400   75400       0   75402
   75403   75404   75403   75404   75404       0   75406   75407   75408   75407
   75408   75408       0   75410   75411   75412   75411   75412   75412       0
   75414   75415   75416   75415   75416   75416       0   75418   75419   75420
   75419   75420   75420       0   75422   75423   75424   75423   75424   75424
       0   75426   75427   75428   75427   75428   75428       0   75430   75431
   75432   75431   75432   75432       0   75434   75435   75436   75435   75436
   75436       0   75438   75439   75440   75439   75440   75440       0   75442
   75443   75444   75443   75444   75444       0   75446   75447   75448   75447
   75448   75448       0   75450   75451   75452   75451   75452   75452       0
   75454   75455   75456   75455   75456   75456       0   75458   75459   75460
   75459   75460   75460       0   75462   75463   75464   75463   75464   75464
       0   75466   75467   75468   75467   75468   75468       0   75470   75471
   75472   75471   75472   75472       0   75474   75475   75476   75475   75476
   75476       0   75478   75479   75480   75479   75480   75480       0   75482
   75483   75484   75483   75484   75484       0   75486   75487   75488   75487
   75488   75488       0   75490   75491   75492   75491   75492   75492       0
   75494   75495   75496   75495   75496   75496       0   75498   75499   75500
   75499   75500   75500       0   75502   75503   75504   75503   75504   75504
       0   75506   75507   75508   75507   75508   75508       0   75510   75511
   75512   75511   75512   75512       0   75514   75515   75516   75515   75516
   75516       0   75518   75519   75520   75519   75520   75520       0   75522
   75523   75524   75523   75524   75524       0   75526   75527   75528   75527
   75528   75528       0   75530   75531   75532   75531   75532   75532       0
   75534   75535   75536   75535   75536   75536       0   75538   75539   75540
   75539   75540   75540       0   75542   75543   75544   75543   75544   75544
       0   75546   75547   75548   75547   75548   75548       0   75550   75551
   75552   75551   75552   75552       0   75554   75555   75556   75555   75556
   75556       0   75558   75559   75560   75559   75560   75560       0   75562
   75563   75564   75563   75564   75564       0   75566   75567   75568   75567
   75568   75568       0   75570   75571   75572   75571   75572   75572       0
   75574   75575   75576   75575   75576   75576       0   75578   75579   75580
   75579   75580   75580       0   75582   75583   75584   75583   75584   75584
       0   75586   75587   75588   75587   75588   75588       0   75590   75591
   75592   75591   75592   75592       0   75594   75595   75596   75595   75596
   75596       0   75598   75599   75600   75599   75600   75600       0   75602
   75603   75604   75603   75604   75604       0   75606   75607   75608   75607
   75608   75608       0   75610   75611   75612   75611   75612   75612       0
   75614   75615   75616   75615   75616   75616       0   75618   75619   75620
   75619   75620   75620       0   75622   75623   75624   75623   75624   75624
       0   75626   75627   75628   75627   75628   75628       0   75630   75631
   75632   75631   75632   75632       0   75634   75635   75636   75635   75636
   75636       0   75638   75639   75640   75639   75640   75640       0   75642
   75643   75644   75643   75644   75644       0   75646   75647   75648   75647
   75648   75648       0   75650   75651   75652   75651   75652   75652       0
   75654   75655   75656   75655   75656   75656       0   75658   75659   75660
   75659   75660   75660       0   75662   75663   75664   75663   75664   75664
       0   75666   75667   75668   75667   75668   75668       0   75670   75671
   75672   75671   75672   75672       0   75674   75675   75676   75675   75676
   75676       0   75678   75679   75680   75679   75680   75680       0   75682
   75683   75684   75683   75684   75684       0   75686   75687   75688   75687
   75688   75688       0   75690   75691   75692   75691   75692   75692       0
   75694   75695   75696   75695   75696   75696       0   75698   75699   75700
   75699   75700   75700       0   75702   75703   75704   75703   75704   75704
       0   75706   75707   75708   75707   75708   75708       0   75710   75711
   75712   75711   75712   75712       0   75714   75715   75716   75715   75716
   75716       0   75718   75719   75720   75719   75720   75720       0   75722
   75723   75724   75723   75724   75724       0   75726   75727   75728   75727
   75728   75728       0   75730   75731   75732   75731   75732   75732       0
   75734   75735   75736   75735   75736   75736       0   75738   75739   75740
   75739   75740   75740       0   75742   75743   75744   75743   75744   75744
       0   75746   75747   75748   75747   75748   75748       0   75750   75751
   75752   75751   75752   75752       0   75754   75755   75756   75755   75756
   75756       0   75758   75759   75760   75759   75760   75760       0   75762
   75763   75764   75763   75764   75764       0   75766   75767   75768   75767
   75768   75768       0   75770   75771   75772   75771   75772   75772       0
   75774   75775   75776   75775   75776   75776       0   75778   75779   75780
   75779   75780   75780       0   75782   75783   75784   75783   75784   75784
       0   75786   75787   75788   75787   75788   75788       0   75790   75791
   75792   75791   75792   75792       0   75794   75795   75796   75795   75796
   75796       0   75798   75799   75800   75799   75800   75800       0   75802
   75803   75804   75803   75804   75804       0   75806   75807   75808   75807
   75808   75808       0   75810   75811   75812   75811   75812   75812       0
   75814   75815   75816   75815   75816   75816       0   75818   75819   75820
   75819   75820   75820       0   75822   75823   75824   75823   75824   75824
       0   75826   75827   75828   75827   75828   75828       0   75830   75831
   75832   75831   75832   75832       0   75834   75835   75836   75835   75836
   75836       0   75838   75839   75840   75839   75840   75840       0   75842
   75843   75844   75843   75844   75844       0   75846   75847   75848   75847
   75848   75848       0   75850   75851   75852   75851   75852   75852       0
   75854   75855   75856   75855   75856   75856       0   75858   75859   75860
   75859   75860   75860       0   75862   75863   75864   75863   75864   75864
       0   75866   75867   75868   75867   75868   75868       0   75870   75871
   75872   75871   75872   75872       0   75874   75875   75876   75875   75876
   75876       0   75878   75879   75880   75879   75880   75880       0   75882
   75883   75884   75883   75884   75884       0   75886   75887   75888   75887
   75888   75888       0   75890   75891   75892   75891   75892   75892       0
   75894   75895   75896   75895   75896   75896       0   75898   75899   75900
   75899   75900   75900       0   75902   75903   75904   75903   75904   75904
       0   75906   75907   75908   75907   75908   75908       0   75910   75911
   75912   75911   75912   75912       0   75914   75915   75916   75915   75916
   75916       0   75918   75919   75920   75919   75920   75920       0   75922
   75923   75924   75923   75924   75924       0   75926   75927   75928   75927
   75928   75928       0   75930   75931   75932   75931   75932   75932       0
   75934   75935   75936   75935   75936   75936       0   75938   75939   75940
   75939   75940   75940       0   75942   75943   75944   75943   75944   75944
       0   75946   75947   75948   75947   75948   75948       0   75950   75951
   75952   75951   75952   75952       0   75954   75955   75956   75955   75956
   75956       0   75958   75959   75960   75959   75960   75960       0   75962
   75963   75964   75963   75964   75964       0   75966   75967   75968   75967
   75968   75968       0   75970   75971   75972   75971   75972   75972       0
   75974   75975   75976   75975   75976   75976       0   75978   75979   75980
   75979   75980   75980       0   75982   75983   75984   75983   75984   75984
       0   75986   75987   75988   75987   75988   75988       0   75990   75991
   75992   75991   75992   75992       0   75994   75995   75996   75995   75996
   75996       0   75998   75999   76000   75999   76000   76000       0   76002
   76003   76004   76003   76004   76004       0   76006   76007   76008   76007
   76008   76008       0   76010   76011   76012   76011   76012   76012       0
   76014   76015   76016   76015   76016   76016       0   76018   76019   76020
   76019   76020   76020       0   76022   76023   76024   76023   76024   76024
       0   76026   76027   76028   76027   76028   76028       0   76030   76031
   76032   76031   76032   76032       0   76034   76035   76036   76035   76036
   76036       0   76038   76039   76040   76039   76040   76040       0   76042
   76043   76044   76043   76044   76044       0   76046   76047   76048   76047
   76048   76048       0   76050   76051   76052   76051   76052   76052       0
   76054   76055   76056   76055   76056   76056       0   76058   76059   76060
   76059   76060   76060       0   76062   76063   76064   76063   76064   76064
       0   76066   76067   76068   76067   76068   76068       0   76070   76071
   76072   76071   76072   76072       0   76074   76075   76076   76075   76076
   76076       0   76078   76079   76080   76079   76080   76080       0   76082
   76083   76084   76083   76084   76084       0   76086   76087   76088   76087
   76088   76088       0   76090   76091   76092   76091   76092   76092       0
   76094   76095   76096   76095   76096   76096       0   76098   76099   76100
   76099   76100   76100       0   76102   76103   76104   76103   76104   76104
       0   76106   76107   76108   76107   76108   76108       0   76110   76111
   76112   76111   76112   76112       0   76114   76115   76116   76115   76116
   76116       0   76118   76119   76120   76119   76120   76120       0   76122
   76123   76124   76123   76124   76124       0   76126   76127   76128   76127
   76128   76128       0   76130   76131   76132   76131   76132   76132       0
   76134   76135   76136   76135   76136   76136       0   76138   76139   76140
   76139   76140   76140       0   76142   76143   76144   76143   76144   76144
       0   76146   76147   76148   76147   76148   76148       0   76150   76151
   76152   76151   76152   76152       0   76154   76155   76156   76155   76156
   76156       0   76158   76159   76160   76159   76160   76160       0   76162
   76163   76164   76163   76164   76164       0   76166   76167   76168   76167
   76168   76168       0   76170   76171   76172   76171   76172   76172       0
   76174   76175   76176   76175   76176   76176       0   76178   76179   76180
   76179   76180   76180       0   76182   76183   76184   76183   76184   76184
       0   76186   76187   76188   76187   76188   76188       0   76190   76191
   76192   76191   76192   76192       0   76194   76195   76196   76195   76196
   76196       0   76198   76199   76200   76199   76200   76200       0   76202
   76203   76204   76203   76204   76204       0   76206   76207   76208   76207
   76208   76208       0   76210   76211   76212   76211   76212   76212       0
   76214   76215   76216   76215   76216   76216       0   76218   76219   76220
   76219   76220   76220       0   76222   76223   76224   76223   76224   76224
       0   76226   76227   76228   76227   76228   76228       0   76230   76231
   76232   76231   76232   76232       0   76234   76235   76236   76235   76236
   76236       0   76238   76239   76240   76239   76240   76240       0   76242
   76243   76244   76243   76244   76244       0   76246   76247   76248   76247
   76248   76248       0   76250   76251   76252   76251   76252   76252       0
   76254   76255   76256   76255   76256   76256       0   76258   76259   76260
   76259   76260   76260       0   76262   76263   76264   76263   76264   76264
       0   76266   76267   76268   76267   76268   76268       0   76270   76271
   76272   76271   76272   76272       0   76274   76275   76276   76275   76276
   76276       0   76278   76279   76280   76279   76280   76280       0   76282
   76283   76284   76283   76284   76284       0   76286   76287   76288   76287
   76288   76288       0   76290   76291   76292   76291   76292   76292       0
   76294   76295   76296   76295   76296   76296       0   76298   76299   76300
   76299   76300   76300       0   76302   76303   76304   76303   76304   76304
       0   76306   76307   76308   76307   76308   76308       0   76310   76311
   76312   76311   76312   76312       0   76314   76315   76316   76315   76316
   76316       0   76318   76319   76320   76319   76320   76320       0   76322
   76323   76324   76323   76324   76324       0   76326   76327   76328   76327
   76328   76328       0   76330   76331   76332   76331   76332   76332       0
   76334   76335   76336   76335   76336   76336       0   76338   76339   76340
   76339   76340   76340       0   76342   76343   76344   76343   76344   76344
       0   76346   76347   76348   76347   76348   76348       0   76350   76351
   76352   76351   76352   76352       0   76354   76355   76356   76355   76356
   76356       0   76358   76359   76360   76359   76360   76360       0   76362
   76363   76364   76363   76364   76364       0   76366   76367   76368   76367
   76368   76368       0   76370   76371   76372   76371   76372   76372       0
   76374   76375   76376   76375   76376   76376       0   76378   76379   76380
   76379   76380   76380       0   76382   76383   76384   76383   76384   76384
       0   76386   76387   76388   76387   76388   76388       0   76390   76391
   76392   76391   76392   76392       0   76394   76395   76396   76395   76396
   76396       0   76398   76399   76400   76399   76400   76400       0   76402
   76403   76404   76403   76404   76404       0   76406   76407   76408   76407
   76408   76408       0   76410   76411   76412   76411   76412   76412       0
   76414   76415   76416   76415   76416   76416       0   76418   76419   76420
   76419   76420   76420       0   76422   76423   76424   76423   76424   76424
       0   76426   76427   76428   76427   76428   76428       0   76430   76431
   76432   76431   76432   76432       0   76434   76435   76436   76435   76436
   76436       0   76438   76439   76440   76439   76440   76440       0   76442
   76443   76444   76443   76444   76444       0   76446   76447   76448   76447
   76448   76448       0   76450   76451   76452   76451   76452   76452       0
   76454   76455   76456   76455   76456   76456       0   76458   76459   76460
   76459   76460   76460       0   76462   76463   76464   76463   76464   76464
       0   76466   76467   76468   76467   76468   76468       0   76470   76471
   76472   76471   76472   76472       0   76474   76475   76476   76475   76476
   76476       0   76478   76479   76480   76479   76480   76480       0   76482
   76483   76484   76483   76484   76484       0   76486   76487   76488   76487
   76488   76488       0   76490   76491   76492   76491   76492   76492       0
   76494   76495   76496   76495   76496   76496       0   76498   76499   76500
   76499   76500   76500       0   76502   76503   76504   76503   76504   76504
       0   76506   76507   76508   76507   76508   76508       0   76510   76511
   76512   76511   76512   76512       0   76514   76515   76516   76515   76516
   76516       0   76518   76519   76520   76519   76520   76520       0   76522
   76523   76524   76523   76524   76524       0   76526   76527   76528   76527
   76528   76528       0   76530   76531   76532   76531   76532   76532       0
   76534   76535   76536   76535   76536   76536       0   76538   76539   76540
   76539   76540   76540       0   76542   76543   76544   76543   76544   76544
       0   76546   76547   76548   76547   76548   76548       0   76550   76551
   76552   76551   76552   76552       0   76554   76555   76556   76555   76556
   76556       0   76558   76559   76560   76559   76560   76560       0   76562
   76563   76564   76563   76564   76564       0   76566   76567   76568   76567
   76568   76568       0   76570   76571   76572   76571   76572   76572       0
   76574   76575   76576   76575   76576   76576       0   76578   76579   76580
   76579   76580   76580       0   76582   76583   76584   76583   76584   76584
       0   76586   76587   76588   76587   76588   76588       0   76590   76591
   76592   76591   76592   76592       0   76594   76595   76596   76595   76596
   76596       0   76598   76599   76600   76599   76600   76600       0   76602
   76603   76604   76603   76604   76604       0   76606   76607   76608   76607
   76608   76608       0   76610   76611   76612   76611   76612   76612       0
   76614   76615   76616   76615   76616   76616       0   76618   76619   76620
   76619   76620   76620       0   76622   76623   76624   76623   76624   76624
       0   76626   76627   76628   76627   76628   76628       0   76630   76631
   76632   76631   76632   76632       0   76634   76635   76636   76635   76636
   76636       0   76638   76639   76640   76639   76640   76640       0   76642
   76643   76644   76643   76644   76644       0   76646   76647   76648   76647
   76648   76648       0   76650   76651   76652   76651   76652   76652       0
   76654   76655   76656   76655   76656   76656       0   76658   76659   76660
   76659   76660   76660       0   76662   76663   76664   76663   76664   76664
       0   76666   76667   76668   76667   76668   76668       0   76670   76671
   76672   76671   76672   76672       0   76674   76675   76676   76675   76676
   76676       0   76678   76679   76680   76679   76680   76680       0   76682
   76683   76684   76683   76684   76684       0   76686   76687   76688   76687
   76688   76688       0   76690   76691   76692   76691   76692   76692       0
   76694   76695   76696   76695   76696   76696       0   76698   76699   76700
   76699   76700   76700       0   76702   76703   76704   76703   76704   76704
       0   76706   76707   76708   76707   76708   76708       0   76710   76711
   76712   76711   76712   76712       0   76714   76715   76716   76715   76716
   76716       0   76718   76719   76720   76719   76720   76720       0   76722
   76723   76724   76723   76724   76724       0   76726   76727   76728   76727
   76728   76728       0   76730   76731   76732   76731   76732   76732       0
   76734   76735   76736   76735   76736   76736       0   76738   76739   76740
   76739   76740   76740       0   76742   76743   76744   76743   76744   76744
       0   76746   76747   76748   76747   76748   76748       0   76750   76751
   76752   76751   76752   76752       0   76754   76755   76756   76755   76756
   76756       0   76758   76759   76760   76759   76760   76760       0   76762
   76763   76764   76763   76764   76764       0   76766   76767   76768   76767
   76768   76768       0   76770   76771   76772   76771   76772   76772       0
   76774   76775   76776   76775   76776   76776       0   76778   76779   76780
   76779   76780   76780       0   76782   76783   76784   76783   76784   76784
       0   76786   76787   76788   76787   76788   76788       0   76790   76791
   76792   76791   76792   76792       0   76794   76795   76796   76795   76796
   76796       0   76798   76799   76800   76799   76800   76800       0   76802
   76803   76804   76803   76804   76804       0   76806   76807   76808   76807
   76808   76808       0   76810   76811   76812   76811   76812   76812       0
   76814   76815   76816   76815   76816   76816       0   76818   76819   76820
   76819   76820   76820       0   76822   76823   76824   76823   76824   76824
       0   76826   76827   76828   76827   76828   76828       0   76830   76831
   76832   76831   76832   76832       0   76834   76835   76836   76835   76836
   76836       0   76838   76839   76840   76839   76840   76840       0   76842
   76843   76844   76843   76844   76844       0   76846   76847   76848   76847
   76848   76848       0   76850   76851   76852   76851   76852   76852       0
   76854   76855   76856   76855   76856   76856       0   76858   76859   76860
   76859   76860   76860       0   76862   76863   76864   76863   76864   76864
       0   76866   76867   76868   76867   76868   76868       0   76870   76871
   76872   76871   76872   76872       0   76874   76875   76876   76875   76876
   76876       0   76878   76879   76880   76879   76880   76880       0   76882
   76883   76884   76883   76884   76884       0   76886   76887   76888   76887
   76888   76888       0   76890   76891   76892   76891   76892   76892       0
   76894   76895   76896   76895   76896   76896       0   76898   76899   76900
   76899   76900   76900       0   76902   76903   76904   76903   76904   76904
       0   76906   76907   76908   76907   76908   76908       0   76910   76911
   76912   76911   76912   76912       0   76914   76915   76916   76915   76916
   76916       0   76918   76919   76920   76919   76920   76920       0   76922
   76923   76924   76923   76924   76924       0   76926   76927   76928   76927
   76928   76928       0   76930   76931   76932   76931   76932   76932       0
   76934   76935   76936   76935   76936   76936       0   76938   76939   76940
   76939   76940   76940       0   76942   76943   76944   76943   76944   76944
       0   76946   76947   76948   76947   76948   76948       0   76950   76951
   76952   76951   76952   76952       0   76954   76955   76956   76955   76956
   76956       0   76958   76959   76960   76959   76960   76960       0   76962
   76963   76964   76963   76964   76964       0   76966   76967   76968   76967
   76968   76968       0   76970   76971   76972   76971   76972   76972       0
   76974   76975   76976   76975   76976   76976       0   76978   76979   76980
   76979   76980   76980       0   76982   76983   76984   76983   76984   76984
       0   76986   76987   76988   76987   76988   76988       0   76990   76991
   76992   76991   76992   76992       0   76994   76995   76996   76995   76996
   76996       0   76998   76999   77000   76999   77000   77000       0   77002
   77003   77004   77003   77004   77004       0   77006   77007   77008   77007
   77008   77008       0   77010   77011   77012   77011   77012   77012       0
   77014   77015   77016   77015   77016   77016       0   77018   77019   77020
   77019   77020   77020       0   77022   77023   77024   77023   77024   77024
       0   77026   77027   77028   77027   77028   77028       0   77030   77031
   77032   77031   77032   77032       0   77034   77035   77036   77035   77036
   77036       0   77038   77039   77040   77039   77040   77040       0   77042
   77043   77044   77043   77044   77044       0   77046   77047   77048   77047
   77048   77048       0   77050   77051   77052   77051   77052   77052       0
   77054   77055   77056   77055   77056   77056       0   77058   77059   77060
   77059   77060   77060       0   77062   77063   77064   77063   77064   77064
       0   77066   77067   77068   77067   77068   77068       0   77070   77071
   77072   77071   77072   77072       0   77074   77075   77076   77075   77076
   77076       0   77078   77079   77080   77079   77080   77080       0   77082
   77083   77084   77083   77084   77084       0   77086   77087   77088   77087
   77088   77088       0   77090   77091   77092   77091   77092   77092       0
   77094   77095   77096   77095   77096   77096       0   77098   77099   77100
   77099   77100   77100       0   77102   77103   77104   77103   77104   77104
       0   77106   77107   77108   77107   77108   77108       0   77110   77111
   77112   77111   77112   77112       0   77114   77115   77116   77115   77116
   77116       0   77118   77119   77120   77119   77120   77120       0   77122
   77123   77124   77123   77124   77124       0   77126   77127   77128   77127
   77128   77128       0   77130   77131   77132   77131   77132   77132       0
   77134   77135   77136   77135   77136   77136       0   77138   77139   77140
   77139   77140   77140       0   77142   77143   77144   77143   77144   77144
       0   77146   77147   77148   77147   77148   77148       0   77150   77151
   77152   77151   77152   77152       0   77154   77155   77156   77155   77156
   77156       0   77158   77159   77160   77159   77160   77160       0   77162
   77163   77164   77163   77164   77164       0   77166   77167   77168   77167
   77168   77168       0   77170   77171   77172   77171   77172   77172       0
   77174   77175   77176   77175   77176   77176       0   77178   77179   77180
   77179   77180   77180       0   77182   77183   77184   77183   77184   77184
       0   77186   77187   77188   77187   77188   77188       0   77190   77191
   77192   77191   77192   77192       0   77194   77195   77196   77195   77196
   77196       0   77198   77199   77200   77199   77200   77200       0   77202
   77203   77204   77203   77204   77204       0   77206   77207   77208   77207
   77208   77208       0   77210   77211   77212   77211   77212   77212       0
   77214   77215   77216   77215   77216   77216       0   77218   77219   77220
   77219   77220   77220       0   77222   77223   77224   77223   77224   77224
       0   77226   77227   77228   77227   77228   77228       0   77230   77231
   77232   77231   77232   77232       0   77234   77235   77236   77235   77236
   77236       0   77238   77239   77240   77239   77240   77240       0   77242
   77243   77244   77243   77244   77244       0   77246   77247   77248   77247
   77248   77248       0   77250   77251   77252   77251   77252   77252       0
   77254   77255   77256   77255   77256   77256       0   77258   77259   77260
   77259   77260   77260       0   77262   77263   77264   77263   77264   77264
       0   77266   77267   77268   77267   77268   77268       0   77270   77271
   77272   77271   77272   77272       0   77274   77275   77276   77275   77276
   77276       0   77278   77279   77280   77279   77280   77280       0   77282
   77283   77284   77283   77284   77284       0   77286   77287   77288   77287
   77288   77288       0   77290   77291   77292   77291   77292   77292       0
   77294   77295   77296   77295   77296   77296       0   77298   77299   77300
   77299   77300   77300       0   77302   77303   77304   77303   77304   77304
       0   77306   77307   77308   77307   77308   77308       0   77310   77311
   77312   77311   77312   77312       0   77314   77315   77316   77315   77316
   77316       0   77318   77319   77320   77319   77320   77320       0   77322
   77323   77324   77323   77324   77324       0   77326   77327   77328   77327
   77328   77328       0   77330   77331   77332   77331   77332   77332       0
   77334   77335   77336   77335   77336   77336       0   77338   77339   77340
   77339   77340   77340       0   77342   77343   77344   77343   77344   77344
       0   77346   77347   77348   77347   77348   77348       0   77350   77351
   77352   77351   77352   77352       0   77354   77355   77356   77355   77356
   77356       0   77358   77359   77360   77359   77360   77360       0   77362
   77363   77364   77363   77364   77364       0   77366   77367   77368   77367
   77368   77368       0   77370   77371   77372   77371   77372   77372       0
   77374   77375   77376   77375   77376   77376       0   77378   77379   77380
   77379   77380   77380       0   77382   77383   77384   77383   77384   77384
       0   77386   77387   77388   77387   77388   77388       0   77390   77391
   77392   77391   77392   77392       0   77394   77395   77396   77395   77396
   77396       0   77398   77399   77400   77399   77400   77400       0   77402
   77403   77404   77403   77404   77404       0   77406   77407   77408   77407
   77408   77408       0   77410   77411   77412   77411   77412   77412       0
   77414   77415   77416   77415   77416   77416       0   77418   77419   77420
   77419   77420   77420       0   77422   77423   77424   77423   77424   77424
       0   77426   77427   77428   77427   77428   77428       0   77430   77431
   77432   77431   77432   77432       0   77434   77435   77436   77435   77436
   77436       0   77438   77439   77440   77439   77440   77440       0   77442
   77443   77444   77443   77444   77444       0   77446   77447   77448   77447
   77448   77448       0   77450   77451   77452   77451   77452   77452       0
   77454   77455   77456   77455   77456   77456       0   77458   77459   77460
   77459   77460   77460       0   77462   77463   77464   77463   77464   77464
       0   77466   77467   77468   77467   77468   77468       0   77470   77471
   77472   77471   77472   77472       0   77474   77475   77476   77475   77476
   77476       0   77478   77479   77480   77479   77480   77480       0   77482
   77483   77484   77483   77484   77484       0   77486   77487   77488   77487
   77488   77488       0   77490   77491   77492   77491   77492   77492       0
   77494   77495   77496   77495   77496   77496       0   77498   77499   77500
   77499   77500   77500       0   77502   77503   77504   77503   77504   77504
       0   77506   77507   77508   77507   77508   77508       0   77510   77511
   77512   77511   77512   77512       0   77514   77515   77516   77515   77516
   77516       0   77518   77519   77520   77519   77520   77520       0   77522
   77523   77524   77523   77524   77524       0   77526   77527   77528   77527
   77528   77528       0   77530   77531   77532   77531   77532   77532       0
   77534   77535   77536   77535   77536   77536       0   77538   77539   77540
   77539   77540   77540       0   77542   77543   77544   77543   77544   77544
       0   77546   77547   77548   77547   77548   77548       0   77550   77551
   77552   77551   77552   77552       0   77554   77555   77556   77555   77556
   77556       0   77558   77559   77560   77559   77560   77560       0   77562
   77563   77564   77563   77564   77564       0   77566   77567   77568   77567
   77568   77568       0   77570   77571   77572   77571   77572   77572       0
   77574   77575   77576   77575   77576   77576       0   77578   77579   77580
   77579   77580   77580       0   77582   77583   77584   77583   77584   77584
       0   77586   77587   77588   77587   77588   77588       0   77590   77591
   77592   77591   77592   77592       0   77594   77595   77596   77595   77596
   77596       0   77598   77599   77600   77599   77600   77600       0   77602
   77603   77604   77603   77604   77604       0   77606   77607   77608   77607
   77608   77608       0   77610   77611   77612   77611   77612   77612       0
   77614   77615   77616   77615   77616   77616       0   77618   77619   77620
   77619   77620   77620       0   77622   77623   77624   77623   77624   77624
       0   77626   77627   77628   77627   77628   77628       0   77630   77631
   77632   77631   77632   77632       0   77634   77635   77636   77635   77636
   77636       0   77638   77639   77640   77639   77640   77640       0   77642
   77643   77644   77643   77644   77644       0   77646   77647   77648   77647
   77648   77648       0   77650   77651   77652   77651   77652   77652       0
   77654   77655   77656   77655   77656   77656       0   77658   77659   77660
   77659   77660   77660       0   77662   77663   77664   77663   77664   77664
       0   77666   77667   77668   77667   77668   77668       0   77670   77671
   77672   77671   77672   77672       0   77674   77675   77676   77675   77676
   77676       0   77678   77679   77680   77679   77680   77680       0   77682
   77683   77684   77683   77684   77684       0   77686   77687   77688   77687
   77688   77688       0   77690   77691   77692   77691   77692   77692       0
   77694   77695   77696   77695   77696   77696       0   77698   77699   77700
   77699   77700   77700       0   77702   77703   77704   77703   77704   77704
       0   77706   77707   77708   77707   77708   77708       0   77710   77711
   77712   77711   77712   77712       0   77714   77715   77716   77715   77716
   77716       0   77718   77719   77720   77719   77720   77720       0   77722
   77723   77724   77723   77724   77724       0   77726   77727   77728   77727
   77728   77728       0   77730   77731   77732   77731   77732   77732       0
   77734   77735   77736   77735   77736   77736       0   77738   77739   77740
   77739   77740   77740       0   77742   77743   77744   77743   77744   77744
       0   77746   77747   77748   77747   77748   77748       0   77750   77751
   77752   77751   77752   77752       0   77754   77755   77756   77755   77756
   77756       0   77758   77759   77760   77759   77760   77760       0   77762
   77763   77764   77763   77764   77764       0   77766   77767   77768   77767
   77768   77768       0   77770   77771   77772   77771   77772   77772       0
   77774   77775   77776   77775   77776   77776       0   77778   77779   77780
   77779   77780   77780       0   77782   77783   77784   77783   77784   77784
       0   77786   77787   77788   77787   77788   77788       0   77790   77791
   77792   77791   77792   77792       0   77794   77795   77796   77795   77796
   77796       0   77798   77799   77800   77799   77800   77800       0   77802
   77803   77804   77803   77804   77804       0   77806   77807   77808   77807
   77808   77808       0   77810   77811   77812   77811   77812   77812       0
   77814   77815   77816   77815   77816   77816       0   77818   77819   77820
   77819   77820   77820       0   77822   77823   77824   77823   77824   77824
       0   77826   77827   77828   77827   77828   77828       0   77830   77831
   77832   77831   77832   77832       0   77834   77835   77836   77835   77836
   77836       0   77838   77839   77840   77839   77840   77840       0   77842
   77843   77844   77843   77844   77844       0   77846   77847   77848   77847
   77848   77848       0   77850   77851   77852   77851   77852   77852       0
   77854   77855   77856   77855   77856   77856       0   77858   77859   77860
   77859   77860   77860       0   77862   77863   77864   77863   77864   77864
       0   77866   77867   77868   77867   77868   77868       0   77870   77871
   77872   77871   77872   77872       0   77874   77875   77876   77875   77876
   77876       0   77878   77879   77880   77879   77880   77880       0   77882
   77883   77884   77883   77884   77884       0   77886   77887   77888   77887
   77888   77888       0   77890   77891   77892   77891   77892   77892       0
   77894   77895   77896   77895   77896   77896       0   77898   77899   77900
   77899   77900   77900       0   77902   77903   77904   77903   77904   77904
       0   77906   77907   77908   77907   77908   77908       0   77910   77911
   77912   77911   77912   77912       0   77914   77915   77916   77915   77916
   77916       0   77918   77919   77920   77919   77920   77920       0   77922
   77923   77924   77923   77924   77924       0   77926   77927   77928   77927
   77928   77928       0   77930   77931   77932   77931   77932   77932       0
   77934   77935   77936   77935   77936   77936       0   77938   77939   77940
   77939   77940   77940       0   77942   77943   77944   77943   77944   77944
       0   77946   77947   77948   77947   77948   77948       0   77950   77951
   77952   77951   77952   77952       0   77954   77955   77956   77955   77956
   77956       0   77958   77959   77960   77959   77960   77960       0   77962
   77963   77964   77963   77964   77964       0   77966   77967   77968   77967
   77968   77968       0   77970   77971   77972   77971   77972   77972       0
   77974   77975   77976   77975   77976   77976       0   77978   77979   77980
   77979   77980   77980       0   77982   77983   77984   77983   77984   77984
       0   77986   77987   77988   77987   77988   77988       0   77990   77991
   77992   77991   77992   77992       0   77994   77995   77996   77995   77996
   77996       0   77998   77999   78000   77999   78000   78000       0   78002
   78003   78004   78003   78004   78004       0   78006   78007   78008   78007
   78008   78008       0   78010   78011   78012   78011   78012   78012       0
   78014   78015   78016   78015   78016   78016       0   78018   78019   78020
   78019   78020   78020       0   78022   78023   78024   78023   78024   78024
       0   78026   78027   78028   78027   78028   78028       0   78030   78031
   78032   78031   78032   78032       0   78034   78035   78036   78035   78036
   78036       0   78038   78039   78040   78039   78040   78040       0   78042
   78043   78044   78043   78044   78044       0   78046   78047   78048   78047
   78048   78048       0   78050   78051   78052   78051   78052   78052       0
   78054   78055   78056   78055   78056   78056       0   78058   78059   78060
   78059   78060   78060       0   78062   78063   78064   78063   78064   78064
       0   78066   78067   78068   78067   78068   78068       0   78070   78071
   78072   78071   78072   78072       0   78074   78075   78076   78075   78076
   78076       0   78078   78079   78080   78079   78080   78080       0   78082
   78083   78084   78083   78084   78084       0   78086   78087   78088   78087
   78088   78088       0   78090   78091   78092   78091   78092   78092       0
   78094   78095   78096   78095   78096   78096       0   78098   78099   78100
   78099   78100   78100       0   78102   78103   78104   78103   78104   78104
       0   78106   78107   78108   78107   78108   78108       0   78110   78111
   78112   78111   78112   78112       0   78114   78115   78116   78115   78116
   78116       0   78118   78119   78120   78119   78120   78120       0   78122
   78123   78124   78123   78124   78124       0   78126   78127   78128   78127
   78128   78128       0   78130   78131   78132   78131   78132   78132       0
   78134   78135   78136   78135   78136   78136       0   78138   78139   78140
   78139   78140   78140       0   78142   78143   78144   78143   78144   78144
       0   78146   78147   78148   78147   78148   78148       0   78150   78151
   78152   78151   78152   78152       0   78154   78155   78156   78155   78156
   78156       0   78158   78159   78160   78159   78160   78160       0   78162
   78163   78164   78163   78164   78164       0   78166   78167   78168   78167
   78168   78168       0   78170   78171   78172   78171   78172   78172       0
   78174   78175   78176   78175   78176   78176       0   78178   78179   78180
   78179   78180   78180       0   78182   78183   78184   78183   78184   78184
       0   78186   78187   78188   78187   78188   78188       0   78190   78191
   78192   78191   78192   78192       0   78194   78195   78196   78195   78196
   78196       0   78198   78199   78200   78199   78200   78200       0   78202
   78203   78204   78203   78204   78204       0   78206   78207   78208   78207
   78208   78208       0   78210   78211   78212   78211   78212   78212       0
   78214   78215   78216   78215   78216   78216       0   78218   78219   78220
   78219   78220   78220       0   78222   78223   78224   78223   78224   78224
       0   78226   78227   78228   78227   78228   78228       0   78230   78231
   78232   78231   78232   78232       0   78234   78235   78236   78235   78236
   78236       0   78238   78239   78240   78239   78240   78240       0   78242
   78243   78244   78243   78244   78244       0   78246   78247   78248   78247
   78248   78248       0   78250   78251   78252   78251   78252   78252       0
   78254   78255   78256   78255   78256   78256       0   78258   78259   78260
   78259   78260   78260       0   78262   78263   78264   78263   78264   78264
       0   78266   78267   78268   78267   78268   78268       0   78270   78271
   78272   78271   78272   78272       0   78274   78275   78276   78275   78276
   78276       0   78278   78279   78280   78279   78280   78280       0   78282
   78283   78284   78283   78284   78284       0   78286   78287   78288   78287
   78288   78288       0   78290   78291   78292   78291   78292   78292       0
   78294   78295   78296   78295   78296   78296       0   78298   78299   78300
   78299   78300   78300       0   78302   78303   78304   78303   78304   78304
       0   78306   78307   78308   78307   78308   78308       0   78310   78311
   78312   78311   78312   78312       0   78314   78315   78316   78315   78316
   78316       0   78318   78319   78320   78319   78320   78320       0   78322
   78323   78324   78323   78324   78324       0   78326   78327   78328   78327
   78328   78328       0   78330   78331   78332   78331   78332   78332       0
   78334   78335   78336   78335   78336   78336       0   78338   78339   78340
   78339   78340   78340       0   78342   78343   78344   78343   78344   78344
       0   78346   78347   78348   78347   78348   78348       0   78350   78351
   78352   78351   78352   78352       0   78354   78355   78356   78355   78356
   78356       0   78358   78359   78360   78359   78360   78360       0   78362
   78363   78364   78363   78364   78364       0   78366   78367   78368   78367
   78368   78368       0   78370   78371   78372   78371   78372   78372       0
   78374   78375   78376   78375   78376   78376       0   78378   78379   78380
   78379   78380   78380       0   78382   78383   78384   78383   78384   78384
       0   78386   78387   78388   78387   78388   78388       0   78390   78391
   78392   78391   78392   78392       0   78394   78395   78396   78395   78396
   78396       0   78398   78399   78400   78399   78400   78400       0   78402
   78403   78404   78403   78404   78404       0   78406   78407   78408   78407
   78408   78408       0   78410   78411   78412   78411   78412   78412       0
   78414   78415   78416   78415   78416   78416       0   78418   78419   78420
   78419   78420   78420       0   78422   78423   78424   78423   78424   78424
       0   78426   78427   78428   78427   78428   78428       0   78430   78431
   78432   78431   78432   78432       0   78434   78435   78436   78435   78436
   78436       0   78438   78439   78440   78439   78440   78440       0   78442
   78443   78444   78443   78444   78444       0   78446   78447   78448   78447
   78448   78448       0   78450   78451   78452   78451   78452   78452       0
   78454   78455   78456   78455   78456   78456       0   78458   78459   78460
   78459   78460   78460       0   78462   78463   78464   78463   78464   78464
       0   78466   78467   78468   78467   78468   78468       0   78470   78471
   78472   78471   78472   78472       0   78474   78475   78476   78475   78476
   78476       0   78478   78479   78480   78479   78480   78480       0   78482
   78483   78484   78483   78484   78484       0   78486   78487   78488   78487
   78488   78488       0   78490   78491   78492   78491   78492   78492       0
   78494   78495   78496   78495   78496   78496       0   78498   78499   78500
   78499   78500   78500       0   78502   78503   78504   78503   78504   78504
       0   78506   78507   78508   78507   78508   78508       0   78510   78511
   78512   78511   78512   78512       0   78514   78515   78516   78515   78516
   78516       0   78518   78519   78520   78519   78520   78520       0   78522
   78523   78524   78523   78524   78524       0   78526   78527   78528   78527
   78528   78528       0   78530   78531   78532   78531   78532   78532       0
   78534   78535   78536   78535   78536   78536       0   78538   78539   78540
   78539   78540   78540       0   78542   78543   78544   78543   78544   78544
       0   78546   78547   78548   78547   78548   78548       0   78550   78551
   78552   78551   78552   78552       0   78554   78555   78556   78555   78556
   78556       0   78558   78559   78560   78559   78560   78560       0   78562
   78563   78564   78563   78564   78564       0   78566   78567   78568   78567
   78568   78568       0   78570   78571   78572   78571   78572   78572       0
   78574   78575   78576   78575   78576   78576       0   78578   78579   78580
   78579   78580   78580       0   78582   78583   78584   78583   78584   78584
       0   78586   78587   78588   78587   78588   78588       0   78590   78591
   78592   78591   78592   78592       0   78594   78595   78596   78595   78596
   78596       0   78598   78599   78600   78599   78600   78600       0   78602
   78603   78604   78603   78604   78604       0   78606   78607   78608   78607
   78608   78608       0   78610   78611   78612   78611   78612   78612       0
   78614   78615   78616   78615   78616   78616       0   78618   78619   78620
   78619   78620   78620       0   78622   78623   78624   78623   78624   78624
       0   78626   78627   78628   78627   78628   78628       0   78630   78631
   78632   78631   78632   78632       0   78634   78635   78636   78635   78636
   78636       0   78638   78639   78640   78639   78640   78640       0   78642
   78643   78644   78643   78644   78644       0   78646   78647   78648   78647
   78648   78648       0   78650   78651   78652   78651   78652   78652       0
   78654   78655   78656   78655   78656   78656       0   78658   78659   78660
   78659   78660   78660       0   78662   78663   78664   78663   78664   78664
       0   78666   78667   78668   78667   78668   78668       0   78670   78671
   78672   78671   78672   78672       0   78674   78675   78676   78675   78676
   78676       0   78678   78679   78680   78679   78680   78680       0   78682
   78683   78684   78683   78684   78684       0   78686   78687   78688   78687
   78688   78688       0   78690   78691   78692   78691   78692   78692       0
   78694   78695   78696   78695   78696   78696       0   78698   78699   78700
   78699   78700   78700       0   78702   78703   78704   78703   78704   78704
       0   78706   78707   78708   78707   78708   78708       0   78710   78711
   78712   78711   78712   78712       0   78714   78715   78716   78715   78716
   78716       0   78718   78719   78720   78719   78720   78720       0   78722
   78723   78724   78723   78724   78724       0   78726   78727   78728   78727
   78728   78728       0   78730   78731   78732   78731   78732   78732       0
   78734   78735   78736   78735   78736   78736       0   78738   78739   78740
   78739   78740   78740       0   78742   78743   78744   78743   78744   78744
       0   78746   78747   78748   78747   78748   78748       0   78750   78751
   78752   78751   78752   78752       0   78754   78755   78756   78755   78756
   78756       0   78758   78759   78760   78759   78760   78760       0   78762
   78763   78764   78763   78764   78764       0   78766   78767   78768   78767
   78768   78768       0   78770   78771   78772   78771   78772   78772       0
   78774   78775   78776   78775   78776   78776       0   78778   78779   78780
   78779   78780   78780       0   78782   78783   78784   78783   78784   78784
       0   78786   78787   78788   78787   78788   78788       0   78790   78791
   78792   78791   78792   78792       0   78794   78795   78796   78795   78796
   78796       0   78798   78799   78800   78799   78800   78800       0   78802
   78803   78804   78803   78804   78804       0   78806   78807   78808   78807
   78808   78808       0   78810   78811   78812   78811   78812   78812       0
   78814   78815   78816   78815   78816   78816       0   78818   78819   78820
   78819   78820   78820       0   78822   78823   78824   78823   78824   78824
       0   78826   78827   78828   78827   78828   78828       0   78830   78831
   78832   78831   78832   78832       0   78834   78835   78836   78835   78836
   78836       0   78838   78839   78840   78839   78840   78840       0   78842
   78843   78844   78843   78844   78844       0   78846   78847   78848   78847
   78848   78848       0   78850   78851   78852   78851   78852   78852       0
   78854   78855   78856   78855   78856   78856       0   78858   78859   78860
   78859   78860   78860       0   78862   78863   78864   78863   78864   78864
       0   78866   78867   78868   78867   78868   78868       0   78870   78871
   78872   78871   78872   78872       0   78874   78875   78876   78875   78876
   78876       0   78878   78879   78880   78879   78880   78880       0   78882
   78883   78884   78883   78884   78884       0   78886   78887   78888   78887
   78888   78888       0   78890   78891   78892   78891   78892   78892       0
   78894   78895   78896   78895   78896   78896       0   78898   78899   78900
   78899   78900   78900       0   78902   78903   78904   78903   78904   78904
       0   78906   78907   78908   78907   78908   78908       0   78910   78911
   78912   78911   78912   78912       0   78914   78915   78916   78915   78916
   78916       0   78918   78919   78920   78919   78920   78920       0   78922
   78923   78924   78923   78924   78924       0   78926   78927   78928   78927
   78928   78928       0   78930   78931   78932   78931   78932   78932       0
   78934   78935   78936   78935   78936   78936       0   78938   78939   78940
   78939   78940   78940       0   78942   78943   78944   78943   78944   78944
       0   78946   78947   78948   78947   78948   78948       0   78950   78951
   78952   78951   78952   78952       0   78954   78955   78956   78955   78956
   78956       0   78958   78959   78960   78959   78960   78960       0   78962
   78963   78964   78963   78964   78964       0   78966   78967   78968   78967
   78968   78968       0   78970   78971   78972   78971   78972   78972       0
   78974   78975   78976   78975   78976   78976       0   78978   78979   78980
   78979   78980   78980       0   78982   78983   78984   78983   78984   78984
       0   78986   78987   78988   78987   78988   78988       0   78990   78991
   78992   78991   78992   78992       0   78994   78995   78996   78995   78996
   78996       0   78998   78999   79000   78999   79000   79000       0   79002
   79003   79004   79003   79004   79004       0   79006   79007   79008   79007
   79008   79008       0   79010   79011   79012   79011   79012   79012       0
   79014   79015   79016   79015   79016   79016       0   79018   79019   79020
   79019   79020   79020       0   79022   79023   79024   79023   79024   79024
       0   79026   79027   79028   79027   79028   79028       0   79030   79031
   79032   79031   79032   79032       0   79034   79035   79036   79035   79036
   79036       0   79038   79039   79040   79039   79040   79040       0   79042
   79043   79044   79043   79044   79044       0   79046   79047   79048   79047
   79048   79048       0   79050   79051   79052   79051   79052   79052       0
   79054   79055   79056   79055   79056   79056       0   79058   79059   79060
   79059   79060   79060       0   79062   79063   79064   79063   79064   79064
       0   79066   79067   79068   79067   79068   79068       0   79070   79071
   79072   79071   79072   79072       0   79074   79075   79076   79075   79076
   79076       0   79078   79079   79080   79079   79080   79080       0   79082
   79083   79084   79083   79084   79084       0   79086   79087   79088   79087
   79088   79088       0   79090   79091   79092   79091   79092   79092       0
   79094   79095   79096   79095   79096   79096       0   79098   79099   79100
   79099   79100   79100       0   79102   79103   79104   79103   79104   79104
       0   79106   79107   79108   79107   79108   79108       0   79110   79111
   79112   79111   79112   79112       0   79114   79115   79116   79115   79116
   79116       0   79118   79119   79120   79119   79120   79120       0   79122
   79123   79124   79123   79124   79124       0   79126   79127   79128   79127
   79128   79128       0   79130   79131   79132   79131   79132   79132       0
   79134   79135   79136   79135   79136   79136       0   79138   79139   79140
   79139   79140   79140       0   79142   79143   79144   79143   79144   79144
       0   79146   79147   79148   79147   79148   79148       0   79150   79151
   79152   79151   79152   79152       0   79154   79155   79156   79155   79156
   79156       0   79158   79159   79160   79159   79160   79160       0   79162
   79163   79164   79163   79164   79164       0   79166   79167   79168   79167
   79168   79168       0   79170   79171   79172   79171   79172   79172       0
   79174   79175   79176   79175   79176   79176       0   79178   79179   79180
   79179   79180   79180       0   79182   79183   79184   79183   79184   79184
       0   79186   79187   79188   79187   79188   79188       0   79190   79191
   79192   79191   79192   79192       0   79194   79195   79196   79195   79196
   79196       0   79198   79199   79200   79199   79200   79200       0   79202
   79203   79204   79203   79204   79204       0   79206   79207   79208   79207
   79208   79208       0   79210   79211   79212   79211   79212   79212       0
   79214   79215   79216   79215   79216   79216       0   79218   79219   79220
   79219   79220   79220       0   79222   79223   79224   79223   79224   79224
       0   79226   79227   79228   79227   79228   79228       0   79230   79231
   79232   79231   79232   79232       0   79234   79235   79236   79235   79236
   79236       0   79238   79239   79240   79239   79240   79240       0   79242
   79243   79244   79243   79244   79244       0   79246   79247   79248   79247
   79248   79248       0   79250   79251   79252   79251   79252   79252       0
   79254   79255   79256   79255   79256   79256       0   79258   79259   79260
   79259   79260   79260       0   79262   79263   79264   79263   79264   79264
       0   79266   79267   79268   79267   79268   79268       0   79270   79271
   79272   79271   79272   79272       0   79274   79275   79276   79275   79276
   79276       0   79278   79279   79280   79279   79280   79280       0   79282
   79283   79284   79283   79284   79284       0   79286   79287   79288   79287
   79288   79288       0   79290   79291   79292   79291   79292   79292       0
   79294   79295   79296   79295   79296   79296       0   79298   79299   79300
   79299   79300   79300       0   79302   79303   79304   79303   79304   79304
       0   79306   79307   79308   79307   79308   79308       0   79310   79311
   79312   79311   79312   79312       0   79314   79315   79316   79315   79316
   79316       0   79318   79319   79320   79319   79320   79320       0   79322
   79323   79324   79323   79324   79324       0   79326   79327   79328   79327
   79328   79328       0   79330   79331   79332   79331   79332   79332       0
   79334   79335   79336   79335   79336   79336       0   79338   79339   79340
   79339   79340   79340       0   79342   79343   79344   79343   79344   79344
       0   79346   79347   79348   79347   79348   79348       0   79350   79351
   79352   79351   79352   79352       0   79354   79355   79356   79355   79356
   79356       0   79358   79359   79360   79359   79360   79360       0   79362
   79363   79364   79363   79364   79364       0   79366   79367   79368   79367
   79368   79368       0   79370   79371   79372   79371   79372   79372       0
   79374   79375   79376   79375   79376   79376       0   79378   79379   79380
   79379   79380   79380       0   79382   79383   79384   79383   79384   79384
       0   79386   79387   79388   79387   79388   79388       0   79390   79391
   79392   79391   79392   79392       0   79394   79395   79396   79395   79396
   79396       0   79398   79399   79400   79399   79400   79400       0   79402
   79403   79404   79403   79404   79404       0   79406   79407   79408   79407
   79408   79408       0   79410   79411   79412   79411   79412   79412       0
   79414   79415   79416   79415   79416   79416       0   79418   79419   79420
   79419   79420   79420       0   79422   79423   79424   79423   79424   79424
       0   79426   79427   79428   79427   79428   79428       0   79430   79431
   79432   79431   79432   79432       0   79434   79435   79436   79435   79436
   79436       0   79438   79439   79440   79439   79440   79440       0   79442
   79443   79444   79443   79444   79444       0   79446   79447   79448   79447
   79448   79448       0   79450   79451   79452   79451   79452   79452       0
   79454   79455   79456   79455   79456   79456       0   79458   79459   79460
   79459   79460   79460       0   79462   79463   79464   79463   79464   79464
       0   79466   79467   79468   79467   79468   79468       0   79470   79471
   79472   79471   79472   79472       0   79474   79475   79476   79475   79476
   79476       0   79478   79479   79480   79479   79480   79480       0   79482
   79483   79484   79483   79484   79484       0   79486   79487   79488   79487
   79488   79488       0   79490   79491   79492   79491   79492   79492       0
   79494   79495   79496   79495   79496   79496       0   79498   79499   79500
   79499   79500   79500       0   79502   79503   79504   79503   79504   79504
       0   79506   79507   79508   79507   79508   79508       0   79510   79511
   79512   79511   79512   79512       0   79514   79515   79516   79515   79516
   79516       0   79518   79519   79520   79519   79520   79520       0   79522
   79523   79524   79523   79524   79524       0   79526   79527   79528   79527
   79528   79528       0   79530   79531   79532   79531   79532   79532       0
   79534   79535   79536   79535   79536   79536       0   79538   79539   79540
   79539   79540   79540       0   79542   79543   79544   79543   79544   79544
       0   79546   79547   79548   79547   79548   79548       0   79550   79551
   79552   79551   79552   79552       0   79554   79555   79556   79555   79556
   79556       0   79558   79559   79560   79559   79560   79560       0   79562
   79563   79564   79563   79564   79564       0   79566   79567   79568   79567
   79568   79568       0   79570   79571   79572   79571   79572   79572       0
   79574   79575   79576   79575   79576   79576       0   79578   79579   79580
   79579   79580   79580       0   79582   79583   79584   79583   79584   79584
       0   79586   79587   79588   79587   79588   79588       0   79590   79591
   79592   79591   79592   79592       0   79594   79595   79596   79595   79596
   79596       0   79598   79599   79600   79599   79600   79600       0   79602
   79603   79604   79603   79604   79604       0   79606   79607   79608   79607
   79608   79608       0   79610   79611   79612   79611   79612   79612       0
   79614   79615   79616   79615   79616   79616       0   79618   79619   79620
   79619   79620   79620       0   79622   79623   79624   79623   79624   79624
       0   79626   79627   79628   79627   79628   79628       0   79630   79631
   79632   79631   79632   79632       0   79634   79635   79636   79635   79636
   79636       0   79638   79639   79640   79639   79640   79640       0   79642
   79643   79644   79643   79644   79644       0   79646   79647   79648   79647
   79648   79648       0   79650   79651   79652   79651   79652   79652       0
   79654   79655   79656   79655   79656   79656       0   79658   79659   79660
   79659   79660   79660       0   79662   79663   79664   79663   79664   79664
       0   79666   79667   79668   79667   79668   79668       0   79670   79671
   79672   79671   79672   79672       0   79674   79675   79676   79675   79676
   79676       0   79678   79679   79680   79679   79680   79680       0   79682
   79683   79684   79683   79684   79684       0   79686   79687   79688   79687
   79688   79688       0   79690   79691   79692   79691   79692   79692       0
   79694   79695   79696   79695   79696   79696       0   79698   79699   79700
   79699   79700   79700       0   79702   79703   79704   79703   79704   79704
       0   79706   79707   79708   79707   79708   79708       0   79710   79711
   79712   79711   79712   79712       0   79714   79715   79716   79715   79716
   79716       0   79718   79719   79720   79719   79720   79720       0   79722
   79723   79724   79723   79724   79724       0   79726   79727   79728   79727
   79728   79728       0   79730   79731   79732   79731   79732   79732       0
   79734   79735   79736   79735   79736   79736       0   79738   79739   79740
   79739   79740   79740       0   79742   79743   79744   79743   79744   79744
       0   79746   79747   79748   79747   79748   79748       0   79750   79751
   79752   79751   79752   79752       0   79754   79755   79756   79755   79756
   79756       0   79758   79759   79760   79759   79760   79760       0   79762
   79763   79764   79763   79764   79764       0   79766   79767   79768   79767
   79768   79768       0   79770   79771   79772   79771   79772   79772       0
   79774   79775   79776   79775   79776   79776       0   79778   79779   79780
   79779   79780   79780       0   79782   79783   79784   79783   79784   79784
       0   79786   79787   79788   79787   79788   79788       0   79790   79791
   79792   79791   79792   79792       0   79794   79795   79796   79795   79796
   79796       0   79798   79799   79800   79799   79800   79800       0   79802
   79803   79804   79803   79804   79804       0   79806   79807   79808   79807
   79808   79808       0   79810   79811   79812   79811   79812   79812       0
   79814   79815   79816   79815   79816   79816       0   79818   79819   79820
   79819   79820   79820       0   79822   79823   79824   79823   79824   79824
       0   79826   79827   79828   79827   79828   79828       0   79830   79831
   79832   79831   79832   79832       0   79834   79835   79836   79835   79836
   79836       0   79838   79839   79840   79839   79840   79840       0   79842
   79843   79844   79843   79844   79844       0   79846   79847   79848   79847
   79848   79848       0   79850   79851   79852   79851   79852   79852       0
   79854   79855   79856   79855   79856   79856       0   79858   79859   79860
   79859   79860   79860       0   79862   79863   79864   79863   79864   79864
       0   79866   79867   79868   79867   79868   79868       0   79870   79871
   79872   79871   79872   79872       0   79874   79875   79876   79875   79876
   79876       0   79878   79879   79880   79879   79880   79880       0   79882
   79883   79884   79883   79884   79884       0   79886   79887   79888   79887
   79888   79888       0   79890   79891   79892   79891   79892   79892       0
   79894   79895   79896   79895   79896   79896       0   79898   79899   79900
   79899   79900   79900       0   79902   79903   79904   79903   79904   79904
       0   79906   79907   79908   79907   79908   79908       0   79910   79911
   79912   79911   79912   79912       0   79914   79915   79916   79915   79916
   79916       0   79918   79919   79920   79919   79920   79920       0   79922
   79923   79924   79923   79924   79924       0   79926   79927   79928   79927
   79928   79928       0   79930   79931   79932   79931   79932   79932       0
   79934   79935   79936   79935   79936   79936       0   79938   79939   79940
   79939   79940   79940       0   79942   79943   79944   79943   79944   79944
       0   79946   79947   79948   79947   79948   79948       0   79950   79951
   79952   79951   79952   79952       0   79954   79955   79956   79955   79956
   79956       0   79958   79959   79960   79959   79960   79960       0   79962
   79963   79964   79963   79964   79964       0   79966   79967   79968   79967
   79968   79968       0   79970   79971   79972   79971   79972   79972       0
   79974   79975   79976   79975   79976   79976       0   79978   79979   79980
   79979   79980   79980       0   79982   79983   79984   79983   79984   79984
       0   79986   79987   79988   79987   79988   79988       0   79990   79991
   79992   79991   79992   79992       0   79994   79995   79996   79995   79996
   79996       0   79998   79999   80000   79999   80000   80000       0   80002
   80003   80004   80003   80004   80004       0   80006   80007   80008   80007
   80008   80008       0   80010   80011   80012   80011   80012   80012       0
   80014   80015   80016   80015   80016   80016       0   80018   80019   80020
   80019   80020   80020       0   80022   80023   80024   80023   80024   80024
       0   80026   80027   80028   80027   80028   80028       0   80030   80031
   80032   80031   80032   80032       0   80034   80035   80036   80035   80036
   80036       0   80038   80039   80040   80039   80040   80040       0   80042
   80043   80044   80043   80044   80044       0   80046   80047   80048   80047
   80048   80048       0   80050   80051   80052   80051   80052   80052       0
   80054   80055   80056   80055   80056   80056       0   80058   80059   80060
   80059   80060   80060       0   80062   80063   80064   80063   80064   80064
       0   80066   80067   80068   80067   80068   80068       0   80070   80071
   80072   80071   80072   80072       0   80074   80075   80076   80075   80076
   80076       0   80078   80079   80080   80079   80080   80080       0   80082
   80083   80084   80083   80084   80084       0   80086   80087   80088   80087
   80088   80088       0   80090   80091   80092   80091   80092   80092       0
   80094   80095   80096   80095   80096   80096       0   80098   80099   80100
   80099   80100   80100       0   80102   80103   80104   80103   80104   80104
       0   80106   80107   80108   80107   80108   80108       0   80110   80111
   80112   80111   80112   80112       0   80114   80115   80116   80115   80116
   80116       0   80118   80119   80120   80119   80120   80120       0   80122
   80123   80124   80123   80124   80124       0   80126   80127   80128   80127
   80128   80128       0   80130   80131   80132   80131   80132   80132       0
   80134   80135   80136   80135   80136   80136       0   80138   80139   80140
   80139   80140   80140       0   80142   80143   80144   80143   80144   80144
       0   80146   80147   80148   80147   80148   80148       0   80150   80151
   80152   80151   80152   80152       0   80154   80155   80156   80155   80156
   80156       0   80158   80159   80160   80159   80160   80160       0   80162
   80163   80164   80163   80164   80164       0   80166   80167   80168   80167
   80168   80168       0   80170   80171   80172   80171   80172   80172       0
   80174   80175   80176   80175   80176   80176       0   80178   80179   80180
   80179   80180   80180       0   80182   80183   80184   80183   80184   80184
       0   80186   80187   80188   80187   80188   80188       0   80190   80191
   80192   80191   80192   80192       0   80194   80195   80196   80195   80196
   80196       0   80198   80199   80200   80199   80200   80200       0   80202
   80203   80204   80203   80204   80204       0   80206   80207   80208   80207
   80208   80208       0   80210   80211   80212   80211   80212   80212       0
   80214   80215   80216   80215   80216   80216       0   80218   80219   80220
   80219   80220   80220       0   80222   80223   80224   80223   80224   80224
       0   80226   80227   80228   80227   80228   80228       0   80230   80231
   80232   80231   80232   80232       0   80234   80235   80236   80235   80236
   80236       0   80238   80239   80240   80239   80240   80240       0   80242
   80243   80244   80243   80244   80244       0   80246   80247   80248   80247
   80248   80248       0   80250   80251   80252   80251   80252   80252       0
   80254   80255   80256   80255   80256   80256       0   80258   80259   80260
   80259   80260   80260       0   80262   80263   80264   80263   80264   80264
       0   80266   80267   80268   80267   80268   80268       0   80270   80271
   80272   80271   80272   80272       0   80274   80275   80276   80275   80276
   80276       0   80278   80279   80280   80279   80280   80280       0   80282
   80283   80284   80283   80284   80284       0   80286   80287   80288   80287
   80288   80288       0   80290   80291   80292   80291   80292   80292       0
   80294   80295   80296   80295   80296   80296       0   80298   80299   80300
   80299   80300   80300       0   80302   80303   80304   80303   80304   80304
       0   80306   80307   80308   80307   80308   80308       0   80310   80311
   80312   80311   80312   80312       0   80314   80315   80316   80315   80316
   80316       0   80318   80319   80320   80319   80320   80320       0   80322
   80323   80324   80323   80324   80324       0   80326   80327   80328   80327
   80328   80328       0   80330   80331   80332   80331   80332   80332       0
   80334   80335   80336   80335   80336   80336       0   80338   80339   80340
   80339   80340   80340       0   80342   80343   80344   80343   80344   80344
       0   80346   80347   80348   80347   80348   80348       0   80350   80351
   80352   80351   80352   80352       0   80354   80355   80356   80355   80356
   80356       0   80358   80359   80360   80359   80360   80360       0   80362
   80363   80364   80363   80364   80364       0   80366   80367   80368   80367
   80368   80368       0   80370   80371   80372   80371   80372   80372       0
   80374   80375   80376   80375   80376   80376       0   80378   80379   80380
   80379   80380   80380       0   80382   80383   80384   80383   80384   80384
       0   80386   80387   80388   80387   80388   80388       0   80390   80391
   80392   80391   80392   80392       0   80394   80395   80396   80395   80396
   80396       0   80398   80399   80400   80399   80400   80400       0   80402
   80403   80404   80403   80404   80404       0   80406   80407   80408   80407
   80408   80408       0   80410   80411   80412   80411   80412   80412       0
   80414   80415   80416   80415   80416   80416       0   80418   80419   80420
   80419   80420   80420       0   80422   80423   80424   80423   80424   80424
       0   80426   80427   80428   80427   80428   80428       0   80430   80431
   80432   80431   80432   80432       0   80434   80435   80436   80435   80436
   80436       0   80438   80439   80440   80439   80440   80440       0   80442
   80443   80444   80443   80444   80444       0   80446   80447   80448   80447
   80448   80448       0   80450   80451   80452   80451   80452   80452       0
   80454   80455   80456   80455   80456   80456       0   80458   80459   80460
   80459   80460   80460       0   80462   80463   80464   80463   80464   80464
       0   80466   80467   80468   80467   80468   80468       0   80470   80471
   80472   80471   80472   80472       0   80474   80475   80476   80475   80476
   80476       0   80478   80479   80480   80479   80480   80480       0   80482
   80483   80484   80483   80484   80484       0   80486   80487   80488   80487
   80488   80488       0   80490   80491   80492   80491   80492   80492       0
   80494   80495   80496   80495   80496   80496       0   80498   80499   80500
   80499   80500   80500       0   80502   80503   80504   80503   80504   80504
       0   80506   80507   80508   80507   80508   80508       0   80510   80511
   80512   80511   80512   80512       0   80514   80515   80516   80515   80516
   80516       0   80518   80519   80520   80519   80520   80520       0   80522
   80523   80524   80523   80524   80524       0   80526   80527   80528   80527
   80528   80528       0   80530   80531   80532   80531   80532   80532       0
   80534   80535   80536   80535   80536   80536       0   80538   80539   80540
   80539   80540   80540       0   80542   80543   80544   80543   80544   80544
       0   80546   80547   80548   80547   80548   80548       0   80550   80551
   80552   80551   80552   80552       0   80554   80555   80556   80555   80556
   80556       0   80558   80559   80560   80559   80560   80560       0   80562
   80563   80564   80563   80564   80564       0   80566   80567   80568   80567
   80568   80568       0   80570   80571   80572   80571   80572   80572       0
   80574   80575   80576   80575   80576   80576       0   80578   80579   80580
   80579   80580   80580       0   80582   80583   80584   80583   80584   80584
       0   80586   80587   80588   80587   80588   80588       0   80590   80591
   80592   80591   80592   80592       0   80594   80595   80596   80595   80596
   80596       0   80598   80599   80600   80599   80600   80600       0   80602
   80603   80604   80603   80604   80604       0   80606   80607   80608   80607
   80608   80608       0   80610   80611   80612   80611   80612   80612       0
   80614   80615   80616   80615   80616   80616       0   80618   80619   80620
   80619   80620   80620       0   80622   80623   80624   80623   80624   80624
       0   80626   80627   80628   80627   80628   80628       0   80630   80631
   80632   80631   80632   80632       0   80634   80635   80636   80635   80636
   80636       0   80638   80639   80640   80639   80640   80640       0   80642
   80643   80644   80643   80644   80644       0   80646   80647   80648   80647
   80648   80648       0   80650   80651   80652   80651   80652   80652       0
   80654   80655   80656   80655   80656   80656       0   80658   80659   80660
   80659   80660   80660       0   80662   80663   80664   80663   80664   80664
       0   80666   80667   80668   80667   80668   80668       0   80670   80671
   80672   80671   80672   80672       0   80674   80675   80676   80675   80676
   80676       0   80678   80679   80680   80679   80680   80680       0   80682
   80683   80684   80683   80684   80684       0   80686   80687   80688   80687
   80688   80688       0   80690   80691   80692   80691   80692   80692       0
   80694   80695   80696   80695   80696   80696       0   80698   80699   80700
   80699   80700   80700       0   80702   80703   80704   80703   80704   80704
       0   80706   80707   80708   80707   80708   80708       0   80710   80711
   80712   80711   80712   80712       0   80714   80715   80716   80715   80716
   80716       0   80718   80719   80720   80719   80720   80720       0   80722
   80723   80724   80723   80724   80724       0   80726   80727   80728   80727
   80728   80728       0   80730   80731   80732   80731   80732   80732       0
   80734   80735   80736   80735   80736   80736       0   80738   80739   80740
   80739   80740   80740       0   80742   80743   80744   80743   80744   80744
       0   80746   80747   80748   80747   80748   80748       0   80750   80751
   80752   80751   80752   80752       0   80754   80755   80756   80755   80756
   80756       0   80758   80759   80760   80759   80760   80760       0   80762
   80763   80764   80763   80764   80764       0   80766   80767   80768   80767
   80768   80768       0   80770   80771   80772   80771   80772   80772       0
   80774   80775   80776   80775   80776   80776       0   80778   80779   80780
   80779   80780   80780       0   80782   80783   80784   80783   80784   80784
       0   80786   80787   80788   80787   80788   80788       0   80790   80791
   80792   80791   80792   80792       0   80794   80795   80796   80795   80796
   80796       0   80798   80799   80800   80799   80800   80800       0   80802
   80803   80804   80803   80804   80804       0   80806   80807   80808   80807
   80808   80808       0   80810   80811   80812   80811   80812   80812       0
   80814   80815   80816   80815   80816   80816       0   80818   80819   80820
   80819   80820   80820       0   80822   80823   80824   80823   80824   80824
       0   80826   80827   80828   80827   80828   80828       0   80830   80831
   80832   80831   80832   80832       0   80834   80835   80836   80835   80836
   80836       0   80838   80839   80840   80839   80840   80840       0   80842
   80843   80844   80843   80844   80844       0   80846   80847   80848   80847
   80848   80848       0   80850   80851   80852   80851   80852   80852       0
   80854   80855   80856   80855   80856   80856       0   80858   80859   80860
   80859   80860   80860       0   80862   80863   80864   80863   80864   80864
       0   80866   80867   80868   80867   80868   80868       0   80870   80871
   80872   80871   80872   80872       0   80874   80875   80876   80875   80876
   80876       0   80878   80879   80880   80879   80880   80880       0   80882
   80883   80884   80883   80884   80884       0   80886   80887   80888   80887
   80888   80888       0   80890   80891   80892   80891   80892   80892       0
   80894   80895   80896   80895   80896   80896       0   80898   80899   80900
   80899   80900   80900       0   80902   80903   80904   80903   80904   80904
       0   80906   80907   80908   80907   80908   80908       0   80910   80911
   80912   80911   80912   80912       0   80914   80915   80916   80915   80916
   80916       0   80918   80919   80920   80919   80920   80920       0   80922
   80923   80924   80923   80924   80924       0   80926   80927   80928   80927
   80928   80928       0   80930   80931   80932   80931   80932   80932       0
   80934   80935   80936   80935   80936   80936       0   80938   80939   80940
   80939   80940   80940       0   80942   80943   80944   80943   80944   80944
       0   80946   80947   80948   80947   80948   80948       0   80950   80951
   80952   80951   80952   80952       0   80954   80955   80956   80955   80956
   80956       0   80958   80959   80960   80959   80960   80960       0   80962
   80963   80964   80963   80964   80964       0   80966   80967   80968   80967
   80968   80968       0   80970   80971   80972   80971   80972   80972       0
   80974   80975   80976   80975   80976   80976       0   80978   80979   80980
   80979   80980   80980       0   80982   80983   80984   80983   80984   80984
       0   80986   80987   80988   80987   80988   80988       0   80990   80991
   80992   80991   80992   80992       0   80994   80995   80996   80995   80996
   80996       0   80998   80999   81000   80999   81000   81000       0   81002
   81003   81004   81003   81004   81004       0   81006   81007   81008   81007
   81008   81008       0   81010   81011   81012   81011   81012   81012       0
   81014   81015   81016   81015   81016   81016       0   81018   81019   81020
   81019   81020   81020       0   81022   81023   81024   81023   81024   81024
       0   81026   81027   81028   81027   81028   81028       0   81030   81031
   81032   81031   81032   81032       0   81034   81035   81036   81035   81036
   81036       0   81038   81039   81040   81039   81040   81040       0   81042
   81043   81044   81043   81044   81044       0   81046   81047   81048   81047
   81048   81048       0   81050   81051   81052   81051   81052   81052       0
   81054   81055   81056   81055   81056   81056       0   81058   81059   81060
   81059   81060   81060       0   81062   81063   81064   81063   81064   81064
       0   81066   81067   81068   81067   81068   81068       0   81070   81071
   81072   81071   81072   81072       0   81074   81075   81076   81075   81076
   81076       0   81078   81079   81080   81079   81080   81080       0   81082
   81083   81084   81083   81084   81084       0   81086   81087   81088   81087
   81088   81088       0   81090   81091   81092   81091   81092   81092       0
   81094   81095   81096   81095   81096   81096       0   81098   81099   81100
   81099   81100   81100       0   81102   81103   81104   81103   81104   81104
       0   81106   81107   81108   81107   81108   81108       0   81110   81111
   81112   81111   81112   81112       0   81114   81115   81116   81115   81116
   81116       0   81118   81119   81120   81119   81120   81120       0   81122
   81123   81124   81123   81124   81124       0   81126   81127   81128   81127
   81128   81128       0   81130   81131   81132   81131   81132   81132       0
   81134   81135   81136   81135   81136   81136       0   81138   81139   81140
   81139   81140   81140       0   81142   81143   81144   81143   81144   81144
       0   81146   81147   81148   81147   81148   81148       0   81150   81151
   81152   81151   81152   81152       0   81154   81155   81156   81155   81156
   81156       0   81158   81159   81160   81159   81160   81160       0   81162
   81163   81164   81163   81164   81164       0   81166   81167   81168   81167
   81168   81168       0   81170   81171   81172   81171   81172   81172       0
   81174   81175   81176   81175   81176   81176       0   81178   81179   81180
   81179   81180   81180       0   81182   81183   81184   81183   81184   81184
       0   81186   81187   81188   81187   81188   81188       0   81190   81191
   81192   81191   81192   81192       0   81194   81195   81196   81195   81196
   81196       0   81198   81199   81200   81199   81200   81200       0   81202
   81203   81204   81203   81204   81204       0   81206   81207   81208   81207
   81208   81208       0   81210   81211   81212   81211   81212   81212       0
   81214   81215   81216   81215   81216   81216       0   81218   81219   81220
   81219   81220   81220       0   81222   81223   81224   81223   81224   81224
       0   81226   81227   81228   81227   81228   81228       0   81230   81231
   81232   81231   81232   81232       0   81234   81235   81236   81235   81236
   81236       0   81238   81239   81240   81239   81240   81240       0   81242
   81243   81244   81243   81244   81244       0   81246   81247   81248   81247
   81248   81248       0   81250   81251   81252   81251   81252   81252       0
   81254   81255   81256   81255   81256   81256       0   81258   81259   81260
   81259   81260   81260       0   81262   81263   81264   81263   81264   81264
       0   81266   81267   81268   81267   81268   81268       0   81270   81271
   81272   81271   81272   81272       0   81274   81275   81276   81275   81276
   81276       0   81278   81279   81280   81279   81280   81280       0   81282
   81283   81284   81283   81284   81284       0   81286   81287   81288   81287
   81288   81288       0   81290   81291   81292   81291   81292   81292       0
   81294   81295   81296   81295   81296   81296       0   81298   81299   81300
   81299   81300   81300       0   81302   81303   81304   81303   81304   81304
       0   81306   81307   81308   81307   81308   81308       0   81310   81311
   81312   81311   81312   81312       0   81314   81315   81316   81315   81316
   81316       0   81318   81319   81320   81319   81320   81320       0   81322
   81323   81324   81323   81324   81324       0   81326   81327   81328   81327
   81328   81328       0   81330   81331   81332   81331   81332   81332       0
   81334   81335   81336   81335   81336   81336       0   81338   81339   81340
   81339   81340   81340       0   81342   81343   81344   81343   81344   81344
       0   81346   81347   81348   81347   81348   81348       0   81350   81351
   81352   81351   81352   81352       0   81354   81355   81356   81355   81356
   81356       0   81358   81359   81360   81359   81360   81360       0   81362
   81363   81364   81363   81364   81364       0   81366   81367   81368   81367
   81368   81368       0   81370   81371   81372   81371   81372   81372       0
   81374   81375   81376   81375   81376   81376       0   81378   81379   81380
   81379   81380   81380       0   81382   81383   81384   81383   81384   81384
       0   81386   81387   81388   81387   81388   81388       0   81390   81391
   81392   81391   81392   81392       0   81394   81395   81396   81395   81396
   81396       0   81398   81399   81400   81399   81400   81400       0   81402
   81403   81404   81403   81404   81404       0   81406   81407   81408   81407
   81408   81408       0   81410   81411   81412   81411   81412   81412       0
   81414   81415   81416   81415   81416   81416       0   81418   81419   81420
   81419   81420   81420       0   81422   81423   81424   81423   81424   81424
       0   81426   81427   81428   81427   81428   81428       0   81430   81431
   81432   81431   81432   81432       0   81434   81435   81436   81435   81436
   81436       0   81438   81439   81440   81439   81440   81440       0   81442
   81443   81444   81443   81444   81444       0   81446   81447   81448   81447
   81448   81448       0   81450   81451   81452   81451   81452   81452       0
   81454   81455   81456   81455   81456   81456       0   81458   81459   81460
   81459   81460   81460       0   81462   81463   81464   81463   81464   81464
       0   81466   81467   81468   81467   81468   81468       0   81470   81471
   81472   81471   81472   81472       0   81474   81475   81476   81475   81476
   81476       0   81478   81479   81480   81479   81480   81480       0   81482
   81483   81484   81483   81484   81484       0   81486   81487   81488   81487
   81488   81488       0   81490   81491   81492   81491   81492   81492       0
   81494   81495   81496   81495   81496   81496       0   81498   81499   81500
   81499   81500   81500       0   81502   81503   81504   81503   81504   81504
       0   81506   81507   81508   81507   81508   81508       0   81510   81511
   81512   81511   81512   81512       0   81514   81515   81516   81515   81516
   81516       0   81518   81519   81520   81519   81520   81520       0   81522
   81523   81524   81523   81524   81524       0   81526   81527   81528   81527
   81528   81528       0   81530   81531   81532   81531   81532   81532       0
   81534   81535   81536   81535   81536   81536       0   81538   81539   81540
   81539   81540   81540       0   81542   81543   81544   81543   81544   81544
       0   81546   81547   81548   81547   81548   81548       0   81550   81551
   81552   81551   81552   81552       0   81554   81555   81556   81555   81556
   81556       0   81558   81559   81560   81559   81560   81560       0   81562
   81563   81564   81563   81564   81564       0   81566   81567   81568   81567
   81568   81568       0   81570   81571   81572   81571   81572   81572       0
   81574   81575   81576   81575   81576   81576       0   81578   81579   81580
   81579   81580   81580       0   81582   81583   81584   81583   81584   81584
       0   81586   81587   81588   81587   81588   81588       0   81590   81591
   81592   81591   81592   81592       0   81594   81595   81596   81595   81596
   81596       0   81598   81599   81600   81599   81600   81600       0   81602
   81603   81604   81603   81604   81604       0   81606   81607   81608   81607
   81608   81608       0   81610   81611   81612   81611   81612   81612       0
   81614   81615   81616   81615   81616   81616       0   81618   81619   81620
   81619   81620   81620       0   81622   81623   81624   81623   81624   81624
       0   81626   81627   81628   81627   81628   81628       0   81630   81631
   81632   81631   81632   81632       0   81634   81635   81636   81635   81636
   81636       0   81638   81639   81640   81639   81640   81640       0   81642
   81643   81644   81643   81644   81644       0   81646   81647   81648   81647
   81648   81648       0   81650   81651   81652   81651   81652   81652       0
   81654   81655   81656   81655   81656   81656       0   81658   81659   81660
   81659   81660   81660       0   81662   81663   81664   81663   81664   81664
       0   81666   81667   81668   81667   81668   81668       0   81670   81671
   81672   81671   81672   81672       0   81674   81675   81676   81675   81676
   81676       0   81678   81679   81680   81679   81680   81680       0   81682
   81683   81684   81683   81684   81684       0   81686   81687   81688   81687
   81688   81688       0   81690   81691   81692   81691   81692   81692       0
   81694   81695   81696   81695   81696   81696       0   81698   81699   81700
   81699   81700   81700       0   81702   81703   81704   81703   81704   81704
       0   81706   81707   81708   81707   81708   81708       0   81710   81711
   81712   81711   81712   81712       0   81714   81715   81716   81715   81716
   81716       0   81718   81719   81720   81719   81720   81720       0   81722
   81723   81724   81723   81724   81724       0   81726   81727   81728   81727
   81728   81728       0   81730   81731   81732   81731   81732   81732       0
   81734   81735   81736   81735   81736   81736       0   81738   81739   81740
   81739   81740   81740       0   81742   81743   81744   81743   81744   81744
       0   81746   81747   81748   81747   81748   81748       0   81750   81751
   81752   81751   81752   81752       0   81754   81755   81756   81755   81756
   81756       0   81758   81759   81760   81759   81760   81760       0   81762
   81763   81764   81763   81764   81764       0   81766   81767   81768   81767
   81768   81768       0   81770   81771   81772   81771   81772   81772       0
   81774   81775   81776   81775   81776   81776       0   81778   81779   81780
   81779   81780   81780       0   81782   81783   81784   81783   81784   81784
       0   81786   81787   81788   81787   81788   81788       0   81790   81791
   81792   81791   81792   81792       0   81794   81795   81796   81795   81796
   81796       0   81798   81799   81800   81799   81800   81800       0   81802
   81803   81804   81803   81804   81804       0   81806   81807   81808   81807
   81808   81808       0   81810   81811   81812   81811   81812   81812       0
   81814   81815   81816   81815   81816   81816       0   81818   81819   81820
   81819   81820   81820       0   81822   81823   81824   81823   81824   81824
       0   81826   81827   81828   81827   81828   81828       0   81830   81831
   81832   81831   81832   81832       0   81834   81835   81836   81835   81836
   81836       0   81838   81839   81840   81839   81840   81840       0   81842
   81843   81844   81843   81844   81844       0   81846   81847   81848   81847
   81848   81848       0   81850   81851   81852   81851   81852   81852       0
   81854   81855   81856   81855   81856   81856       0   81858   81859   81860
   81859   81860   81860       0   81862   81863   81864   81863   81864   81864
       0   81866   81867   81868   81867   81868   81868       0   81870   81871
   81872   81871   81872   81872       0   81874   81875   81876   81875   81876
   81876       0   81878   81879   81880   81879   81880   81880       0   81882
   81883   81884   81883   81884   81884       0   81886   81887   81888   81887
   81888   81888       0   81890   81891   81892   81891   81892   81892       0
   81894   81895   81896   81895   81896   81896       0   81898   81899   81900
   81899   81900   81900       0   81902   81903   81904   81903   81904   81904
       0   81906   81907   81908   81907   81908   81908       0   81910   81911
   81912   81911   81912   81912       0   81914   81915   81916   81915   81916
   81916       0   81918   81919   81920   81919   81920   81920       0   81922
   81923   81924   81923   81924   81924       0   81926   81927   81928   81927
   81928   81928       0   81930   81931   81932   81931   81932   81932       0
   81934   81935   81936   81935   81936   81936       0   81938   81939   81940
   81939   81940   81940       0   81942   81943   81944   81943   81944   81944
       0   81946   81947   81948   81947   81948   81948       0   81950   81951
   81952   81951   81952   81952       0   81954   81955   81956   81955   81956
   81956       0   81958   81959   81960   81959   81960   81960       0   81962
   81963   81964   81963   81964   81964       0   81966   81967   81968   81967
   81968   81968       0   81970   81971   81972   81971   81972   81972       0
   81974   81975   81976   81975   81976   81976       0   81978   81979   81980
   81979   81980   81980       0   81982   81983   81984   81983   81984   81984
       0   81986   81987   81988   81987   81988   81988       0   81990   81991
   81992   81991   81992   81992       0   81994   81995   81996   81995   81996
   81996       0   81998   81999   82000   81999   82000   82000       0   82002
   82003   82004   82003   82004   82004       0   82006   82007   82008   82007
   82008   82008       0   82010   82011   82012   82011   82012   82012       0
   82014   82015   82016   82015   82016   82016       0   82018   82019   82020
   82019   82020   82020       0   82022   82023   82024   82023   82024   82024
       0   82026   82027   82028   82027   82028   82028       0   82030   82031
   82032   82031   82032   82032       0   82034   82035   82036   82035   82036
   82036       0   82038   82039   82040   82039   82040   82040       0   82042
   82043   82044   82043   82044   82044       0   82046   82047   82048   82047
   82048   82048       0   82050   82051   82052   82051   82052   82052       0
   82054   82055   82056   82055   82056   82056       0   82058   82059   82060
   82059   82060   82060       0   82062   82063   82064   82063   82064   82064
       0   82066   82067   82068   82067   82068   82068       0   82070   82071
   82072   82071   82072   82072       0   82074   82075   82076   82075   82076
   82076       0   82078   82079   82080   82079   82080   82080       0   82082
   82083   82084   82083   82084   82084       0   82086   82087   82088   82087
   82088   82088       0   82090   82091   82092   82091   82092   82092       0
   82094   82095   82096   82095   82096   82096       0   82098   82099   82100
   82099   82100   82100       0   82102   82103   82104   82103   82104   82104
       0   82106   82107   82108   82107   82108   82108       0   82110   82111
   82112   82111   82112   82112       0   82114   82115   82116   82115   82116
   82116       0   82118   82119   82120   82119   82120   82120       0   82122
   82123   82124   82123   82124   82124       0   82126   82127   82128   82127
   82128   82128       0   82130   82131   82132   82131   82132   82132       0
   82134   82135   82136   82135   82136   82136       0   82138   82139   82140
   82139   82140   82140       0   82142   82143   82144   82143   82144   82144
       0   82146   82147   82148   82147   82148   82148       0   82150   82151
   82152   82151   82152   82152       0   82154   82155   82156   82155   82156
   82156       0   82158   82159   82160   82159   82160   82160       0   82162
   82163   82164   82163   82164   82164       0   82166   82167   82168   82167
   82168   82168       0   82170   82171   82172   82171   82172   82172       0
   82174   82175   82176   82175   82176   82176       0   82178   82179   82180
   82179   82180   82180       0   82182   82183   82184   82183   82184   82184
       0   82186   82187   82188   82187   82188   82188       0   82190   82191
   82192   82191   82192   82192       0   82194   82195   82196   82195   82196
   82196       0   82198   82199   82200   82199   82200   82200       0   82202
   82203   82204   82203   82204   82204       0   82206   82207   82208   82207
   82208   82208       0   82210   82211   82212   82211   82212   82212       0
   82214   82215   82216   82215   82216   82216       0   82218   82219   82220
   82219   82220   82220       0   82222   82223   82224   82223   82224   82224
       0   82226   82227   82228   82227   82228   82228       0   82230   82231
   82232   82231   82232   82232       0   82234   82235   82236   82235   82236
   82236       0   82238   82239   82240   82239   82240   82240       0   82242
   82243   82244   82243   82244   82244       0   82246   82247   82248   82247
   82248   82248       0   82250   82251   82252   82251   82252   82252       0
   82254   82255   82256   82255   82256   82256       0   82258   82259   82260
   82259   82260   82260       0   82262   82263   82264   82263   82264   82264
       0   82266   82267   82268   82267   82268   82268       0   82270   82271
   82272   82271   82272   82272       0   82274   82275   82276   82275   82276
   82276       0   82278   82279   82280   82279   82280   82280       0   82282
   82283   82284   82283   82284   82284       0   82286   82287   82288   82287
   82288   82288       0   82290   82291   82292   82291   82292   82292       0
   82294   82295   82296   82295   82296   82296       0   82298   82299   82300
   82299   82300   82300       0   82302   82303   82304   82303   82304   82304
       0   82306   82307   82308   82307   82308   82308       0   82310   82311
   82312   82311   82312   82312       0   82314   82315   82316   82315   82316
   82316       0   82318   82319   82320   82319   82320   82320       0   82322
   82323   82324   82323   82324   82324       0   82326   82327   82328   82327
   82328   82328       0   82330   82331   82332   82331   82332   82332       0
   82334   82335   82336   82335   82336   82336       0   82338   82339   82340
   82339   82340   82340       0   82342   82343   82344   82343   82344   82344
       0   82346   82347   82348   82347   82348   82348       0   82350   82351
   82352   82351   82352   82352       0   82354   82355   82356   82355   82356
   82356       0   82358   82359   82360   82359   82360   82360       0   82362
   82363   82364   82363   82364   82364       0   82366   82367   82368   82367
   82368   82368       0   82370   82371   82372   82371   82372   82372       0
   82374   82375   82376   82375   82376   82376       0   82378   82379   82380
   82379   82380   82380       0   82382   82383   82384   82383   82384   82384
       0   82386   82387   82388   82387   82388   82388       0   82390   82391
   82392   82391   82392   82392       0   82394   82395   82396   82395   82396
   82396       0   82398   82399   82400   82399   82400   82400       0   82402
   82403   82404   82403   82404   82404       0   82406   82407   82408   82407
   82408   82408       0   82410   82411   82412   82411   82412   82412       0
   82414   82415   82416   82415   82416   82416       0   82418   82419   82420
   82419   82420   82420       0   82422   82423   82424   82423   82424   82424
       0   82426   82427   82428   82427   82428   82428       0   82430   82431
   82432   82431   82432   82432       0   82434   82435   82436   82435   82436
   82436       0   82438   82439   82440   82439   82440   82440       0   82442
   82443   82444   82443   82444   82444       0   82446   82447   82448   82447
   82448   82448       0   82450   82451   82452   82451   82452   82452       0
   82454   82455   82456   82455   82456   82456       0   82458   82459   82460
   82459   82460   82460       0   82462   82463   82464   82463   82464   82464
       0   82466   82467   82468   82467   82468   82468       0   82470   82471
   82472   82471   82472   82472       0   82474   82475   82476   82475   82476
   82476       0   82478   82479   82480   82479   82480   82480       0   82482
   82483   82484   82483   82484   82484       0   82486   82487   82488   82487
   82488   82488       0   82490   82491   82492   82491   82492   82492       0
   82494   82495   82496   82495   82496   82496       0   82498   82499   82500
   82499   82500   82500       0   82502   82503   82504   82503   82504   82504
       0   82506   82507   82508   82507   82508   82508       0   82510   82511
   82512   82511   82512   82512       0   82514   82515   82516   82515   82516
   82516       0   82518   82519   82520   82519   82520   82520       0   82522
   82523   82524   82523   82524   82524       0   82526   82527   82528   82527
   82528   82528       0   82530   82531   82532   82531   82532   82532       0
   82534   82535   82536   82535   82536   82536       0   82538   82539   82540
   82539   82540   82540       0   82542   82543   82544   82543   82544   82544
       0   82546   82547   82548   82547   82548   82548       0   82550   82551
   82552   82551   82552   82552       0   82554   82555   82556   82555   82556
   82556       0   82558   82559   82560   82559   82560   82560       0   82562
   82563   82564   82563   82564   82564       0   82566   82567   82568   82567
   82568   82568       0   82570   82571   82572   82571   82572   82572       0
   82574   82575   82576   82575   82576   82576       0   82578   82579   82580
   82579   82580   82580       0   82582   82583   82584   82583   82584   82584
       0   82586   82587   82588   82587   82588   82588       0   82590   82591
   82592   82591   82592   82592       0   82594   82595   82596   82595   82596
   82596       0   82598   82599   82600   82599   82600   82600       0   82602
   82603   82604   82603   82604   82604       0   82606   82607   82608   82607
   82608   82608       0   82610   82611   82612   82611   82612   82612       0
   82614   82615   82616   82615   82616   82616       0   82618   82619   82620
   82619   82620   82620       0   82622   82623   82624   82623   82624   82624
       0   82626   82627   82628   82627   82628   82628       0   82630   82631
   82632   82631   82632   82632       0   82634   82635   82636   82635   82636
   82636       0   82638   82639   82640   82639   82640   82640       0   82642
   82643   82644   82643   82644   82644       0   82646   82647   82648   82647
   82648   82648       0   82650   82651   82652   82651   82652   82652       0
   82654   82655   82656   82655   82656   82656       0   82658   82659   82660
   82659   82660   82660       0   82662   82663   82664   82663   82664   82664
       0   82666   82667   82668   82667   82668   82668       0   82670   82671
   82672   82671   82672   82672       0   82674   82675   82676   82675   82676
   82676       0   82678   82679   82680   82679   82680   82680       0   82682
   82683   82684   82683   82684   82684       0   82686   82687   82688   82687
   82688   82688       0   82690   82691   82692   82691   82692   82692       0
   82694   82695   82696   82695   82696   82696       0   82698   82699   82700
   82699   82700   82700       0   82702   82703   82704   82703   82704   82704
       0   82706   82707   82708   82707   82708   82708       0   82710   82711
   82712   82711   82712   82712       0   82714   82715   82716   82715   82716
   82716       0   82718   82719   82720   82719   82720   82720       0   82722
   82723   82724   82723   82724   82724       0   82726   82727   82728   82727
   82728   82728       0   82730   82731   82732   82731   82732   82732       0
   82734   82735   82736   82735   82736   82736       0   82738   82739   82740
   82739   82740   82740       0   82742   82743   82744   82743   82744   82744
       0   82746   82747   82748   82747   82748   82748       0   82750   82751
   82752   82751   82752   82752       0   82754   82755   82756   82755   82756
   82756       0   82758   82759   82760   82759   82760   82760       0   82762
   82763   82764   82763   82764   82764       0   82766   82767   82768   82767
   82768   82768       0   82770   82771   82772   82771   82772   82772       0
   82774   82775   82776   82775   82776   82776       0   82778   82779   82780
   82779   82780   82780       0   82782   82783   82784   82783   82784   82784
       0   82786   82787   82788   82787   82788   82788       0   82790   82791
   82792   82791   82792   82792       0   82794   82795   82796   82795   82796
   82796       0   82798   82799   82800   82799   82800   82800       0   82802
   82803   82804   82803   82804   82804       0   82806   82807   82808   82807
   82808   82808       0   82810   82811   82812   82811   82812   82812       0
   82814   82815   82816   82815   82816   82816       0   82818   82819   82820
   82819   82820   82820       0   82822   82823   82824   82823   82824   82824
       0   82826   82827   82828   82827   82828   82828       0   82830   82831
   82832   82831   82832   82832       0   82834   82835   82836   82835   82836
   82836       0   82838   82839   82840   82839   82840   82840       0   82842
   82843   82844   82843   82844   82844       0   82846   82847   82848   82847
   82848   82848       0   82850   82851   82852   82851   82852   82852       0
   82854   82855   82856   82855   82856   82856       0   82858   82859   82860
   82859   82860   82860       0   82862   82863   82864   82863   82864   82864
       0   82866   82867   82868   82867   82868   82868       0   82870   82871
   82872   82871   82872   82872       0   82874   82875   82876   82875   82876
   82876       0   82878   82879   82880   82879   82880   82880       0   82882
   82883   82884   82883   82884   82884       0   82886   82887   82888   82887
   82888   82888       0   82890   82891   82892   82891   82892   82892       0
   82894   82895   82896   82895   82896   82896       0   82898   82899   82900
   82899   82900   82900       0   82902   82903   82904   82903   82904   82904
       0   82906   82907   82908   82907   82908   82908       0   82910   82911
   82912   82911   82912   82912       0   82914   82915   82916   82915   82916
   82916       0   82918   82919   82920   82919   82920   82920       0   82922
   82923   82924   82923   82924   82924       0   82926   82927   82928   82927
   82928   82928       0   82930   82931   82932   82931   82932   82932       0
   82934   82935   82936   82935   82936   82936       0   82938   82939   82940
   82939   82940   82940       0   82942   82943   82944   82943   82944   82944
       0   82946   82947   82948   82947   82948   82948       0   82950   82951
   82952   82951   82952   82952       0   82954   82955   82956   82955   82956
   82956       0   82958   82959   82960   82959   82960   82960       0   82962
   82963   82964   82963   82964   82964       0   82966   82967   82968   82967
   82968   82968       0   82970   82971   82972   82971   82972   82972       0
   82974   82975   82976   82975   82976   82976       0   82978   82979   82980
   82979   82980   82980       0   82982   82983   82984   82983   82984   82984
       0   82986   82987   82988   82987   82988   82988       0   82990   82991
   82992   82991   82992   82992       0   82994   82995   82996   82995   82996
   82996       0   82998   82999   83000   82999   83000   83000       0   83002
   83003   83004   83003   83004   83004       0   83006   83007   83008   83007
   83008   83008       0   83010   83011   83012   83011   83012   83012       0
   83014   83015   83016   83015   83016   83016       0   83018   83019   83020
   83019   83020   83020       0   83022   83023   83024   83023   83024   83024
       0   83026   83027   83028   83027   83028   83028       0   83030   83031
   83032   83031   83032   83032       0   83034   83035   83036   83035   83036
   83036       0   83038   83039   83040   83039   83040   83040       0   83042
   83043   83044   83043   83044   83044       0   83046   83047   83048   83047
   83048   83048       0   83050   83051   83052   83051   83052   83052       0
   83054   83055   83056   83055   83056   83056       0   83058   83059   83060
   83059   83060   83060       0   83062   83063   83064   83063   83064   83064
       0   83066   83067   83068   83067   83068   83068       0   83070   83071
   83072   83071   83072   83072       0   83074   83075   83076   83075   83076
   83076       0   83078   83079   83080   83079   83080   83080       0   83082
   83083   83084   83083   83084   83084       0   83086   83087   83088   83087
   83088   83088       0   83090   83091   83092   83091   83092   83092       0
   83094   83095   83096   83095   83096   83096       0   83098   83099   83100
   83099   83100   83100       0   83102   83103   83104   83103   83104   83104
       0   83106   83107   83108   83107   83108   83108       0   83110   83111
   83112   83111   83112   83112       0   83114   83115   83116   83115   83116
   83116       0   83118   83119   83120   83119   83120   83120       0   83122
   83123   83124   83123   83124   83124       0   83126   83127   83128   83127
   83128   83128       0   83130   83131   83132   83131   83132   83132       0
   83134   83135   83136   83135   83136   83136       0   83138   83139   83140
   83139   83140   83140       0   83142   83143   83144   83143   83144   83144
       0   83146   83147   83148   83147   83148   83148       0   83150   83151
   83152   83151   83152   83152       0   83154   83155   83156   83155   83156
   83156       0   83158   83159   83160   83159   83160   83160       0   83162
   83163   83164   83163   83164   83164       0   83166   83167   83168   83167
   83168   83168       0   83170   83171   83172   83171   83172   83172       0
   83174   83175   83176   83175   83176   83176       0   83178   83179   83180
   83179   83180   83180       0   83182   83183   83184   83183   83184   83184
       0   83186   83187   83188   83187   83188   83188       0   83190   83191
   83192   83191   83192   83192       0   83194   83195   83196   83195   83196
   83196       0   83198   83199   83200   83199   83200   83200       0   83202
   83203   83204   83203   83204   83204       0   83206   83207   83208   83207
   83208   83208       0   83210   83211   83212   83211   83212   83212       0
   83214   83215   83216   83215   83216   83216       0   83218   83219   83220
   83219   83220   83220       0   83222   83223   83224   83223   83224   83224
       0   83226   83227   83228   83227   83228   83228       0   83230   83231
   83232   83231   83232   83232       0   83234   83235   83236   83235   83236
   83236       0   83238   83239   83240   83239   83240   83240       0   83242
   83243   83244   83243   83244   83244       0   83246   83247   83248   83247
   83248   83248       0   83250   83251   83252   83251   83252   83252       0
   83254   83255   83256   83255   83256   83256       0   83258   83259   83260
   83259   83260   83260       0   83262   83263   83264   83263   83264   83264
       0   83266   83267   83268   83267   83268   83268       0   83270   83271
   83272   83271   83272   83272       0   83274   83275   83276   83275   83276
   83276       0   83278   83279   83280   83279   83280   83280       0   83282
   83283   83284   83283   83284   83284       0   83286   83287   83288   83287
   83288   83288       0   83290   83291   83292   83291   83292   83292       0
   83294   83295   83296   83295   83296   83296       0   83298   83299   83300
   83299   83300   83300       0   83302   83303   83304   83303   83304   83304
       0   83306   83307   83308   83307   83308   83308       0   83310   83311
   83312   83311   83312   83312       0   83314   83315   83316   83315   83316
   83316       0   83318   83319   83320   83319   83320   83320       0   83322
   83323   83324   83323   83324   83324       0   83326   83327   83328   83327
   83328   83328       0   83330   83331   83332   83331   83332   83332       0
   83334   83335   83336   83335   83336   83336       0   83338   83339   83340
   83339   83340   83340       0   83342   83343   83344   83343   83344   83344
       0   83346   83347   83348   83347   83348   83348       0   83350   83351
   83352   83351   83352   83352       0   83354   83355   83356   83355   83356
   83356       0   83358   83359   83360   83359   83360   83360       0   83362
   83363   83364   83363   83364   83364       0   83366   83367   83368   83367
   83368   83368       0   83370   83371   83372   83371   83372   83372       0
   83374   83375   83376   83375   83376   83376       0   83378   83379   83380
   83379   83380   83380       0   83382   83383   83384   83383   83384   83384
       0   83386   83387   83388   83387   83388   83388       0   83390   83391
   83392   83391   83392   83392       0   83394   83395   83396   83395   83396
   83396       0   83398   83399   83400   83399   83400   83400       0   83402
   83403   83404   83403   83404   83404       0   83406   83407   83408   83407
   83408   83408       0   83410   83411   83412   83411   83412   83412       0
   83414   83415   83416   83415   83416   83416       0   83418   83419   83420
   83419   83420   83420       0   83422   83423   83424   83423   83424   83424
       0   83426   83427   83428   83427   83428   83428       0   83430   83431
   83432   83431   83432   83432       0   83434   83435   83436   83435   83436
   83436       0   83438   83439   83440   83439   83440   83440       0   83442
   83443   83444   83443   83444   83444       0   83446   83447   83448   83447
   83448   83448       0   83450   83451   83452   83451   83452   83452       0
   83454   83455   83456   83455   83456   83456       0   83458   83459   83460
   83459   83460   83460       0   83462   83463   83464   83463   83464   83464
       0   83466   83467   83468   83467   83468   83468       0   83470   83471
   83472   83471   83472   83472       0   83474   83475   83476   83475   83476
   83476       0   83478   83479   83480   83479   83480   83480       0   83482
   83483   83484   83483   83484   83484       0   83486   83487   83488   83487
   83488   83488       0   83490   83491   83492   83491   83492   83492       0
   83494   83495   83496   83495   83496   83496       0   83498   83499   83500
   83499   83500   83500       0   83502   83503   83504   83503   83504   83504
       0   83506   83507   83508   83507   83508   83508       0   83510   83511
   83512   83511   83512   83512       0   83514   83515   83516   83515   83516
   83516       0   83518   83519   83520   83519   83520   83520       0   83522
   83523   83524   83523   83524   83524       0   83526   83527   83528   83527
   83528   83528       0   83530   83531   83532   83531   83532   83532       0
   83534   83535   83536   83535   83536   83536       0   83538   83539   83540
   83539   83540   83540       0   83542   83543   83544   83543   83544   83544
       0   83546   83547   83548   83547   83548   83548       0   83550   83551
   83552   83551   83552   83552       0   83554   83555   83556   83555   83556
   83556       0   83558   83559   83560   83559   83560   83560       0   83562
   83563   83564   83563   83564   83564       0   83566   83567   83568   83567
   83568   83568       0   83570   83571   83572   83571   83572   83572       0
   83574   83575   83576   83575   83576   83576       0   83578   83579   83580
   83579   83580   83580       0   83582   83583   83584   83583   83584   83584
       0   83586   83587   83588   83587   83588   83588       0   83590   83591
   83592   83591   83592   83592       0   83594   83595   83596   83595   83596
   83596       0   83598   83599   83600   83599   83600   83600       0   83602
   83603   83604   83603   83604   83604       0   83606   83607   83608   83607
   83608   83608       0   83610   83611   83612   83611   83612   83612       0
   83614   83615   83616   83615   83616   83616       0   83618   83619   83620
   83619   83620   83620       0   83622   83623   83624   83623   83624   83624
       0   83626   83627   83628   83627   83628   83628       0   83630   83631
   83632   83631   83632   83632       0   83634   83635   83636   83635   83636
   83636       0   83638   83639   83640   83639   83640   83640       0   83642
   83643   83644   83643   83644   83644       0   83646   83647   83648   83647
   83648   83648       0   83650   83651   83652   83651   83652   83652       0
   83654   83655   83656   83655   83656   83656       0   83658   83659   83660
   83659   83660   83660       0   83662   83663   83664   83663   83664   83664
       0   83666   83667   83668   83667   83668   83668       0   83670   83671
   83672   83671   83672   83672       0   83674   83675   83676   83675   83676
   83676       0   83678   83679   83680   83679   83680   83680       0   83682
   83683   83684   83683   83684   83684       0   83686   83687   83688   83687
   83688   83688       0   83690   83691   83692   83691   83692   83692       0
   83694   83695   83696   83695   83696   83696       0   83698   83699   83700
   83699   83700   83700       0   83702   83703   83704   83703   83704   83704
       0   83706   83707   83708   83707   83708   83708       0   83710   83711
   83712   83711   83712   83712       0   83714   83715   83716   83715   83716
   83716       0   83718   83719   83720   83719   83720   83720       0   83722
   83723   83724   83723   83724   83724       0   83726   83727   83728   83727
   83728   83728       0   83730   83731   83732   83731   83732   83732       0
   83734   83735   83736   83735   83736   83736       0   83738   83739   83740
   83739   83740   83740       0   83742   83743   83744   83743   83744   83744
       0   83746   83747   83748   83747   83748   83748       0   83750   83751
   83752   83751   83752   83752       0   83754   83755   83756   83755   83756
   83756       0   83758   83759   83760   83759   83760   83760       0   83762
   83763   83764   83763   83764   83764       0   83766   83767   83768   83767
   83768   83768       0   83770   83771   83772   83771   83772   83772       0
   83774   83775   83776   83775   83776   83776       0   83778   83779   83780
   83779   83780   83780       0   83782   83783   83784   83783   83784   83784
       0   83786   83787   83788   83787   83788   83788       0   83790   83791
   83792   83791   83792   83792       0   83794   83795   83796   83795   83796
   83796       0   83798   83799   83800   83799   83800   83800       0   83802
   83803   83804   83803   83804   83804       0   83806   83807   83808   83807
   83808   83808       0   83810   83811   83812   83811   83812   83812       0
   83814   83815   83816   83815   83816   83816       0   83818   83819   83820
   83819   83820   83820       0   83822   83823   83824   83823   83824   83824
       0   83826   83827   83828   83827   83828   83828       0   83830   83831
   83832   83831   83832   83832       0   83834   83835   83836   83835   83836
   83836       0   83838   83839   83840   83839   83840   83840       0   83842
   83843   83844   83843   83844   83844       0   83846   83847   83848   83847
   83848   83848       0   83850   83851   83852   83851   83852   83852       0
   83854   83855   83856   83855   83856   83856       0   83858   83859   83860
   83859   83860   83860       0   83862   83863   83864   83863   83864   83864
       0   83866   83867   83868   83867   83868   83868       0   83870   83871
   83872   83871   83872   83872       0   83874   83875   83876   83875   83876
   83876       0   83878   83879   83880   83879   83880   83880       0   83882
   83883   83884   83883   83884   83884       0   83886   83887   83888   83887
   83888   83888       0   83890   83891   83892   83891   83892   83892       0
   83894   83895   83896   83895   83896   83896       0   83898   83899   83900
   83899   83900   83900       0   83902   83903   83904   83903   83904   83904
       0   83906   83907   83908   83907   83908   83908       0   83910   83911
   83912   83911   83912   83912       0   83914   83915   83916   83915   83916
   83916       0   83918   83919   83920   83919   83920   83920       0   83922
   83923   83924   83923   83924   83924       0   83926   83927   83928   83927
   83928   83928       0   83930   83931   83932   83931   83932   83932       0
   83934   83935   83936   83935   83936   83936       0   83938   83939   83940
   83939   83940   83940       0   83942   83943   83944   83943   83944   83944
       0   83946   83947   83948   83947   83948   83948       0   83950   83951
   83952   83951   83952   83952       0   83954   83955   83956   83955   83956
   83956       0   83958   83959   83960   83959   83960   83960       0   83962
   83963   83964   83963   83964   83964       0   83966   83967   83968   83967
   83968   83968       0   83970   83971   83972   83971   83972   83972       0
   83974   83975   83976   83975   83976   83976       0   83978   83979   83980
   83979   83980   83980       0   83982   83983   83984   83983   83984   83984
       0   83986   83987   83988   83987   83988   83988       0   83990   83991
   83992   83991   83992   83992       0   83994   83995   83996   83995   83996
   83996       0   83998   83999   84000   83999   84000   84000       0   84002
   84003   84004   84003   84004   84004       0   84006   84007   84008   84007
   84008   84008       0   84010   84011   84012   84011   84012   84012       0
   84014   84015   84016   84015   84016   84016       0   84018   84019   84020
   84019   84020   84020       0   84022   84023   84024   84023   84024   84024
       0   84026   84027   84028   84027   84028   84028       0   84030   84031
   84032   84031   84032   84032       0   84034   84035   84036   84035   84036
   84036       0   84038   84039   84040   84039   84040   84040       0   84042
   84043   84044   84043   84044   84044       0   84046   84047   84048   84047
   84048   84048       0   84050   84051   84052   84051   84052   84052       0
   84054   84055   84056   84055   84056   84056       0   84058   84059   84060
   84059   84060   84060       0   84062   84063   84064   84063   84064   84064
       0   84066   84067   84068   84067   84068   84068       0   84070   84071
   84072   84071   84072   84072       0   84074   84075   84076   84075   84076
   84076       0   84078   84079   84080   84079   84080   84080       0   84082
   84083   84084   84083   84084   84084       0   84086   84087   84088   84087
   84088   84088       0   84090   84091   84092   84091   84092   84092       0
   84094   84095   84096   84095   84096   84096       0   84098   84099   84100
   84099   84100   84100       0   84102   84103   84104   84103   84104   84104
       0   84106   84107   84108   84107   84108   84108       0   84110   84111
   84112   84111   84112   84112       0   84114   84115   84116   84115   84116
   84116       0   84118   84119   84120   84119   84120   84120       0   84122
   84123   84124   84123   84124   84124       0   84126   84127   84128   84127
   84128   84128       0   84130   84131   84132   84131   84132   84132       0
   84134   84135   84136   84135   84136   84136       0   84138   84139   84140
   84139   84140   84140       0   84142   84143   84144   84143   84144   84144
       0   84146   84147   84148   84147   84148   84148       0   84150   84151
   84152   84151   84152   84152       0   84154   84155   84156   84155   84156
   84156       0   84158   84159   84160   84159   84160   84160       0   84162
   84163   84164   84163   84164   84164       0   84166   84167   84168   84167
   84168   84168       0   84170   84171   84172   84171   84172   84172       0
   84174   84175   84176   84175   84176   84176       0   84178   84179   84180
   84179   84180   84180       0   84182   84183   84184   84183   84184   84184
       0   84186   84187   84188   84187   84188   84188       0   84190   84191
   84192   84191   84192   84192       0   84194   84195   84196   84195   84196
   84196       0   84198   84199   84200   84199   84200   84200       0   84202
   84203   84204   84203   84204   84204       0   84206   84207   84208   84207
   84208   84208       0   84210   84211   84212   84211   84212   84212       0
   84214   84215   84216   84215   84216   84216       0   84218   84219   84220
   84219   84220   84220       0   84222   84223   84224   84223   84224   84224
       0   84226   84227   84228   84227   84228   84228       0   84230   84231
   84232   84231   84232   84232       0   84234   84235   84236   84235   84236
   84236       0   84238   84239   84240   84239   84240   84240       0   84242
   84243   84244   84243   84244   84244       0   84246   84247   84248   84247
   84248   84248       0   84250   84251   84252   84251   84252   84252       0
   84254   84255   84256   84255   84256   84256       0   84258   84259   84260
   84259   84260   84260       0   84262   84263   84264   84263   84264   84264
       0   84266   84267   84268   84267   84268   84268       0   84270   84271
   84272   84271   84272   84272       0   84274   84275   84276   84275   84276
   84276       0   84278   84279   84280   84279   84280   84280       0   84282
   84283   84284   84283   84284   84284       0   84286   84287   84288   84287
   84288   84288       0   84290   84291   84292   84291   84292   84292       0
   84294   84295   84296   84295   84296   84296       0   84298   84299   84300
   84299   84300   84300       0   84302   84303   84304   84303   84304   84304
       0   84306   84307   84308   84307   84308   84308       0   84310   84311
   84312   84311   84312   84312       0   84314   84315   84316   84315   84316
   84316       0   84318   84319   84320   84319   84320   84320       0   84322
   84323   84324   84323   84324   84324       0   84326   84327   84328   84327
   84328   84328       0   84330   84331   84332   84331   84332   84332       0
   84334   84335   84336   84335   84336   84336       0   84338   84339   84340
   84339   84340   84340       0   84342   84343   84344   84343   84344   84344
       0   84346   84347   84348   84347   84348   84348       0   84350   84351
   84352   84351   84352   84352       0   84354   84355   84356   84355   84356
   84356       0   84358   84359   84360   84359   84360   84360       0   84362
   84363   84364   84363   84364   84364       0   84366   84367   84368   84367
   84368   84368       0   84370   84371   84372   84371   84372   84372       0
   84374   84375   84376   84375   84376   84376       0   84378   84379   84380
   84379   84380   84380       0   84382   84383   84384   84383   84384   84384
       0   84386   84387   84388   84387   84388   84388       0   84390   84391
   84392   84391   84392   84392       0   84394   84395   84396   84395   84396
   84396       0   84398   84399   84400   84399   84400   84400       0   84402
   84403   84404   84403   84404   84404       0   84406   84407   84408   84407
   84408   84408       0   84410   84411   84412   84411   84412   84412       0
   84414   84415   84416   84415   84416   84416       0   84418   84419   84420
   84419   84420   84420       0   84422   84423   84424   84423   84424   84424
       0   84426   84427   84428   84427   84428   84428       0   84430   84431
   84432   84431   84432   84432       0   84434   84435   84436   84435   84436
   84436       0   84438   84439   84440   84439   84440   84440       0   84442
   84443   84444   84443   84444   84444       0   84446   84447   84448   84447
   84448   84448       0   84450   84451   84452   84451   84452   84452       0
   84454   84455   84456   84455   84456   84456       0   84458   84459   84460
   84459   84460   84460       0   84462   84463   84464   84463   84464   84464
       0   84466   84467   84468   84467   84468   84468       0   84470   84471
   84472   84471   84472   84472       0   84474   84475   84476   84475   84476
   84476       0   84478   84479   84480   84479   84480   84480       0   84482
   84483   84484   84483   84484   84484       0   84486   84487   84488   84487
   84488   84488       0   84490   84491   84492   84491   84492   84492       0
   84494   84495   84496   84495   84496   84496       0   84498   84499   84500
   84499   84500   84500       0   84502   84503   84504   84503   84504   84504
       0   84506   84507   84508   84507   84508   84508       0   84510   84511
   84512   84511   84512   84512       0   84514   84515   84516   84515   84516
   84516       0   84518   84519   84520   84519   84520   84520       0   84522
   84523   84524   84523   84524   84524       0   84526   84527   84528   84527
   84528   84528       0   84530   84531   84532   84531   84532   84532       0
   84534   84535   84536   84535   84536   84536       0   84538   84539   84540
   84539   84540   84540       0   84542   84543   84544   84543   84544   84544
       0   84546   84547   84548   84547   84548   84548       0   84550   84551
   84552   84551   84552   84552       0   84554   84555   84556   84555   84556
   84556       0   84558   84559   84560   84559   84560   84560       0   84562
   84563   84564   84563   84564   84564       0   84566   84567   84568   84567
   84568   84568       0   84570   84571   84572   84571   84572   84572       0
   84574   84575   84576   84575   84576   84576       0   84578   84579   84580
   84579   84580   84580       0   84582   84583   84584   84583   84584   84584
       0   84586   84587   84588   84587   84588   84588       0   84590   84591
   84592   84591   84592   84592       0   84594   84595   84596   84595   84596
   84596       0   84598   84599   84600   84599   84600   84600       0   84602
   84603   84604   84603   84604   84604       0   84606   84607   84608   84607
   84608   84608       0   84610   84611   84612   84611   84612   84612       0
   84614   84615   84616   84615   84616   84616       0   84618   84619   84620
   84619   84620   84620       0   84622   84623   84624   84623   84624   84624
       0   84626   84627   84628   84627   84628   84628       0   84630   84631
   84632   84631   84632   84632       0   84634   84635   84636   84635   84636
   84636       0   84638   84639   84640   84639   84640   84640       0   84642
   84643   84644   84643   84644   84644       0   84646   84647   84648   84647
   84648   84648       0   84650   84651   84652   84651   84652   84652       0
   84654   84655   84656   84655   84656   84656       0   84658   84659   84660
   84659   84660   84660       0   84662   84663   84664   84663   84664   84664
       0   84666   84667   84668   84667   84668   84668       0   84670   84671
   84672   84671   84672   84672       0   84674   84675   84676   84675   84676
   84676       0   84678   84679   84680   84679   84680   84680       0   84682
   84683   84684   84683   84684   84684       0   84686   84687   84688   84687
   84688   84688       0   84690   84691   84692   84691   84692   84692       0
   84694   84695   84696   84695   84696   84696       0   84698   84699   84700
   84699   84700   84700       0   84702   84703   84704   84703   84704   84704
       0   84706   84707   84708   84707   84708   84708       0   84710   84711
   84712   84711   84712   84712       0   84714   84715   84716   84715   84716
   84716       0   84718   84719   84720   84719   84720   84720       0   84722
   84723   84724   84723   84724   84724       0   84726   84727   84728   84727
   84728   84728       0   84730   84731   84732   84731   84732   84732       0
   84734   84735   84736   84735   84736   84736       0   84738   84739   84740
   84739   84740   84740       0   84742   84743   84744   84743   84744   84744
       0   84746   84747   84748   84747   84748   84748       0   84750   84751
   84752   84751   84752   84752       0   84754   84755   84756   84755   84756
   84756       0   84758   84759   84760   84759   84760   84760       0   84762
   84763   84764   84763   84764   84764       0   84766   84767   84768   84767
   84768   84768       0   84770   84771   84772   84771   84772   84772       0
   84774   84775   84776   84775   84776   84776       0   84778   84779   84780
   84779   84780   84780       0   84782   84783   84784   84783   84784   84784
       0   84786   84787   84788   84787   84788   84788       0   84790   84791
   84792   84791   84792   84792       0   84794   84795   84796   84795   84796
   84796       0   84798   84799   84800   84799   84800   84800       0   84802
   84803   84804   84803   84804   84804       0   84806   84807   84808   84807
   84808   84808       0   84810   84811   84812   84811   84812   84812       0
   84814   84815   84816   84815   84816   84816       0   84818   84819   84820
   84819   84820   84820       0   84822   84823   84824   84823   84824   84824
       0   84826   84827   84828   84827   84828   84828       0   84830   84831
   84832   84831   84832   84832       0   84834   84835   84836   84835   84836
   84836       0   84838   84839   84840   84839   84840   84840       0   84842
   84843   84844   84843   84844   84844       0   84846   84847   84848   84847
   84848   84848       0   84850   84851   84852   84851   84852   84852       0
   84854   84855   84856   84855   84856   84856       0   84858   84859   84860
   84859   84860   84860       0   84862   84863   84864   84863   84864   84864
       0   84866   84867   84868   84867   84868   84868       0   84870   84871
   84872   84871   84872   84872       0   84874   84875   84876   84875   84876
   84876       0   84878   84879   84880   84879   84880   84880       0   84882
   84883   84884   84883   84884   84884       0   84886   84887   84888   84887
   84888   84888       0   84890   84891   84892   84891   84892   84892       0
   84894   84895   84896   84895   84896   84896       0   84898   84899   84900
   84899   84900   84900       0   84902   84903   84904   84903   84904   84904
       0   84906   84907   84908   84907   84908   84908       0   84910   84911
   84912   84911   84912   84912       0   84914   84915   84916   84915   84916
   84916       0   84918   84919   84920   84919   84920   84920       0   84922
   84923   84924   84923   84924   84924       0   84926   84927   84928   84927
   84928   84928       0   84930   84931   84932   84931   84932   84932       0
   84934   84935   84936   84935   84936   84936       0   84938   84939   84940
   84939   84940   84940       0   84942   84943   84944   84943   84944   84944
       0   84946   84947   84948   84947   84948   84948       0   84950   84951
   84952   84951   84952   84952       0   84954   84955   84956   84955   84956
   84956       0   84958   84959   84960   84959   84960   84960       0   84962
   84963   84964   84963   84964   84964       0   84966   84967   84968   84967
   84968   84968       0   84970   84971   84972   84971   84972   84972       0
   84974   84975   84976   84975   84976   84976       0   84978   84979   84980
   84979   84980   84980       0   84982   84983   84984   84983   84984   84984
       0   84986   84987   84988   84987   84988   84988       0   84990   84991
   84992   84991   84992   84992       0   84994   84995   84996   84995   84996
   84996       0   84998   84999   85000   84999   85000   85000       0   85002
   85003   85004   85003   85004   85004       0   85006   85007   85008   85007
   85008   85008       0   85010   85011   85012   85011   85012   85012       0
   85014   85015   85016   85015   85016   85016       0   85018   85019   85020
   85019   85020   85020       0   85022   85023   85024   85023   85024   85024
       0   85026   85027   85028   85027   85028   85028       0   85030   85031
   85032   85031   85032   85032       0   85034   85035   85036   85035   85036
   85036       0   85038   85039   85040   85039   85040   85040       0   85042
   85043   85044   85043   85044   85044       0   85046   85047   85048   85047
   85048   85048       0   85050   85051   85052   85051   85052   85052       0
   85054   85055   85056   85055   85056   85056       0   85058   85059   85060
   85059   85060   85060       0   85062   85063   85064   85063   85064   85064
       0   85066   85067   85068   85067   85068   85068       0   85070   85071
   85072   85071   85072   85072       0   85074   85075   85076   85075   85076
   85076       0   85078   85079   85080   85079   85080   85080       0   85082
   85083   85084   85083   85084   85084       0   85086   85087   85088   85087
   85088   85088       0   85090   85091   85092   85091   85092   85092       0
   85094   85095   85096   85095   85096   85096       0   85098   85099   85100
   85099   85100   85100       0   85102   85103   85104   85103   85104   85104
       0   85106   85107   85108   85107   85108   85108       0   85110   85111
   85112   85111   85112   85112       0   85114   85115   85116   85115   85116
   85116       0   85118   85119   85120   85119   85120   85120       0   85122
   85123   85124   85123   85124   85124       0   85126   85127   85128   85127
   85128   85128       0   85130   85131   85132   85131   85132   85132       0
   85134   85135   85136   85135   85136   85136       0   85138   85139   85140
   85139   85140   85140       0   85142   85143   85144   85143   85144   85144
       0   85146   85147   85148   85147   85148   85148       0   85150   85151
   85152   85151   85152   85152       0   85154   85155   85156   85155   85156
   85156       0   85158   85159   85160   85159   85160   85160       0   85162
   85163   85164   85163   85164   85164       0   85166   85167   85168   85167
   85168   85168       0   85170   85171   85172   85171   85172   85172       0
   85174   85175   85176   85175   85176   85176       0   85178   85179   85180
   85179   85180   85180       0   85182   85183   85184   85183   85184   85184
       0   85186   85187   85188   85187   85188   85188       0   85190   85191
   85192   85191   85192   85192       0   85194   85195   85196   85195   85196
   85196       0   85198   85199   85200   85199   85200   85200       0   85202
   85203   85204   85203   85204   85204       0   85206   85207   85208   85207
   85208   85208       0   85210   85211   85212   85211   85212   85212       0
   85214   85215   85216   85215   85216   85216       0   85218   85219   85220
   85219   85220   85220       0   85222   85223   85224   85223   85224   85224
       0   85226   85227   85228   85227   85228   85228       0   85230   85231
   85232   85231   85232   85232       0   85234   85235   85236   85235   85236
   85236       0   85238   85239   85240   85239   85240   85240       0   85242
   85243   85244   85243   85244   85244       0   85246   85247   85248   85247
   85248   85248       0   85250   85251   85252   85251   85252   85252       0
   85254   85255   85256   85255   85256   85256       0   85258   85259   85260
   85259   85260   85260       0   85262   85263   85264   85263   85264   85264
       0   85266   85267   85268   85267   85268   85268       0   85270   85271
   85272   85271   85272   85272       0   85274   85275   85276   85275   85276
   85276       0   85278   85279   85280   85279   85280   85280       0   85282
   85283   85284   85283   85284   85284       0   85286   85287   85288   85287
   85288   85288       0   85290   85291   85292   85291   85292   85292       0
   85294   85295   85296   85295   85296   85296       0   85298   85299   85300
   85299   85300   85300       0   85302   85303   85304   85303   85304   85304
       0   85306   85307   85308   85307   85308   85308       0   85310   85311
   85312   85311   85312   85312       0   85314   85315   85316   85315   85316
   85316       0   85318   85319   85320   85319   85320   85320       0   85322
   85323   85324   85323   85324   85324       0   85326   85327   85328   85327
   85328   85328       0   85330   85331   85332   85331   85332   85332       0
   85334   85335   85336   85335   85336   85336       0   85338   85339   85340
   85339   85340   85340       0   85342   85343   85344   85343   85344   85344
       0   85346   85347   85348   85347   85348   85348       0   85350   85351
   85352   85351   85352   85352       0   85354   85355   85356   85355   85356
   85356       0   85358   85359   85360   85359   85360   85360       0   85362
   85363   85364   85363   85364   85364       0   85366   85367   85368   85367
   85368   85368       0   85370   85371   85372   85371   85372   85372       0
   85374   85375   85376   85375   85376   85376       0   85378   85379   85380
   85379   85380   85380       0   85382   85383   85384   85383   85384   85384
       0   85386   85387   85388   85387   85388   85388       0   85390   85391
   85392   85391   85392   85392       0   85394   85395   85396   85395   85396
   85396       0   85398   85399   85400   85399   85400   85400       0   85402
   85403   85404   85403   85404   85404       0   85406   85407   85408   85407
   85408   85408       0   85410   85411   85412   85411   85412   85412       0
   85414   85415   85416   85415   85416   85416       0   85418   85419   85420
   85419   85420   85420       0   85422   85423   85424   85423   85424   85424
       0   85426   85427   85428   85427   85428   85428       0   85430   85431
   85432   85431   85432   85432       0   85434   85435   85436   85435   85436
   85436       0   85438   85439   85440   85439   85440   85440       0   85442
   85443   85444   85443   85444   85444       0   85446   85447   85448   85447
   85448   85448       0   85450   85451   85452   85451   85452   85452       0
   85454   85455   85456   85455   85456   85456       0   85458   85459   85460
   85459   85460   85460       0   85462   85463   85464   85463   85464   85464
       0   85466   85467   85468   85467   85468   85468       0   85470   85471
   85472   85471   85472   85472       0   85474   85475   85476   85475   85476
   85476       0   85478   85479   85480   85479   85480   85480       0   85482
   85483   85484   85483   85484   85484       0   85486   85487   85488   85487
   85488   85488       0   85490   85491   85492   85491   85492   85492       0
   85494   85495   85496   85495   85496   85496       0   85498   85499   85500
   85499   85500   85500       0   85502   85503   85504   85503   85504   85504
       0   85506   85507   85508   85507   85508   85508       0   85510   85511
   85512   85511   85512   85512       0   85514   85515   85516   85515   85516
   85516       0   85518   85519   85520   85519   85520   85520       0   85522
   85523   85524   85523   85524   85524       0   85526   85527   85528   85527
   85528   85528       0   85530   85531   85532   85531   85532   85532       0
   85534   85535   85536   85535   85536   85536       0   85538   85539   85540
   85539   85540   85540       0   85542   85543   85544   85543   85544   85544
       0   85546   85547   85548   85547   85548   85548       0   85550   85551
   85552   85551   85552   85552       0   85554   85555   85556   85555   85556
   85556       0   85558   85559   85560   85559   85560   85560       0   85562
   85563   85564   85563   85564   85564       0   85566   85567   85568   85567
   85568   85568       0   85570   85571   85572   85571   85572   85572       0
   85574   85575   85576   85575   85576   85576       0   85578   85579   85580
   85579   85580   85580       0   85582   85583   85584   85583   85584   85584
       0   85586   85587   85588   85587   85588   85588       0   85590   85591
   85592   85591   85592   85592       0   85594   85595   85596   85595   85596
   85596       0   85598   85599   85600   85599   85600   85600       0   85602
   85603   85604   85603   85604   85604       0   85606   85607   85608   85607
   85608   85608       0   85610   85611   85612   85611   85612   85612       0
   85614   85615   85616   85615   85616   85616       0   85618   85619   85620
   85619   85620   85620       0   85622   85623   85624   85623   85624   85624
       0   85626   85627   85628   85627   85628   85628       0   85630   85631
   85632   85631   85632   85632       0   85634   85635   85636   85635   85636
   85636       0   85638   85639   85640   85639   85640   85640       0   85642
   85643   85644   85643   85644   85644       0   85646   85647   85648   85647
   85648   85648       0   85650   85651   85652   85651   85652   85652       0
   85654   85655   85656   85655   85656   85656       0   85658   85659   85660
   85659   85660   85660       0   85662   85663   85664   85663   85664   85664
       0   85666   85667   85668   85667   85668   85668       0   85670   85671
   85672   85671   85672   85672       0   85674   85675   85676   85675   85676
   85676       0   85678   85679   85680   85679   85680   85680       0   85682
   85683   85684   85683   85684   85684       0   85686   85687   85688   85687
   85688   85688       0   85690   85691   85692   85691   85692   85692       0
   85694   85695   85696   85695   85696   85696       0   85698   85699   85700
   85699   85700   85700       0   85702   85703   85704   85703   85704   85704
       0   85706   85707   85708   85707   85708   85708       0   85710   85711
   85712   85711   85712   85712       0   85714   85715   85716   85715   85716
   85716       0   85718   85719   85720   85719   85720   85720       0   85722
   85723   85724   85723   85724   85724       0   85726   85727   85728   85727
   85728   85728       0   85730   85731   85732   85731   85732   85732       0
   85734   85735   85736   85735   85736   85736       0   85738   85739   85740
   85739   85740   85740       0   85742   85743   85744   85743   85744   85744
       0   85746   85747   85748   85747   85748   85748       0   85750   85751
   85752   85751   85752   85752       0   85754   85755   85756   85755   85756
   85756       0   85758   85759   85760   85759   85760   85760       0   85762
   85763   85764   85763   85764   85764       0   85766   85767   85768   85767
   85768   85768       0   85770   85771   85772   85771   85772   85772       0
   85774   85775   85776   85775   85776   85776       0   85778   85779   85780
   85779   85780   85780       0   85782   85783   85784   85783   85784   85784
       0   85786   85787   85788   85787   85788   85788       0   85790   85791
   85792   85791   85792   85792       0   85794   85795   85796   85795   85796
   85796       0   85798   85799   85800   85799   85800   85800       0   85802
   85803   85804   85803   85804   85804       0   85806   85807   85808   85807
   85808   85808       0   85810   85811   85812   85811   85812   85812       0
   85814   85815   85816   85815   85816   85816       0   85818   85819   85820
   85819   85820   85820       0   85822   85823   85824   85823   85824   85824
       0   85826   85827   85828   85827   85828   85828       0   85830   85831
   85832   85831   85832   85832       0   85834   85835   85836   85835   85836
   85836       0   85838   85839   85840   85839   85840   85840       0   85842
   85843   85844   85843   85844   85844       0   85846   85847   85848   85847
   85848   85848       0   85850   85851   85852   85851   85852   85852       0
   85854   85855   85856   85855   85856   85856       0   85858   85859   85860
   85859   85860   85860       0   85862   85863   85864   85863   85864   85864
       0   85866   85867   85868   85867   85868   85868       0   85870   85871
   85872   85871   85872   85872       0   85874   85875   85876   85875   85876
   85876       0   85878   85879   85880   85879   85880   85880       0   85882
   85883   85884   85883   85884   85884       0   85886   85887   85888   85887
   85888   85888       0   85890   85891   85892   85891   85892   85892       0
   85894   85895   85896   85895   85896   85896       0   85898   85899   85900
   85899   85900   85900       0   85902   85903   85904   85903   85904   85904
       0   85906   85907   85908   85907   85908   85908       0   85910   85911
   85912   85911   85912   85912       0   85914   85915   85916   85915   85916
   85916       0   85918   85919   85920   85919   85920   85920       0   85922
   85923   85924   85923   85924   85924       0   85926   85927   85928   85927
   85928   85928       0   85930   85931   85932   85931   85932   85932       0
   85934   85935   85936   85935   85936   85936       0   85938   85939   85940
   85939   85940   85940       0   85942   85943   85944   85943   85944   85944
       0   85946   85947   85948   85947   85948   85948       0   85950   85951
   85952   85951   85952   85952       0   85954   85955   85956   85955   85956
   85956       0   85958   85959   85960   85959   85960   85960       0   85962
   85963   85964   85963   85964   85964       0   85966   85967   85968   85967
   85968   85968       0   85970   85971   85972   85971   85972   85972       0
   85974   85975   85976   85975   85976   85976       0   85978   85979   85980
   85979   85980   85980       0   85982   85983   85984   85983   85984   85984
       0   85986   85987   85988   85987   85988   85988       0   85990   85991
   85992   85991   85992   85992       0   85994   85995   85996   85995   85996
   85996       0   85998   85999   86000   85999   86000   86000       0   86002
   86003   86004   86003   86004   86004       0   86006   86007   86008   86007
   86008   86008       0   86010   86011   86012   86011   86012   86012       0
   86014   86015   86016   86015   86016   86016       0   86018   86019   86020
   86019   86020   86020       0   86022   86023   86024   86023   86024   86024
       0   86026   86027   86028   86027   86028   86028       0   86030   86031
   86032   86031   86032   86032       0   86034   86035   86036   86035   86036
   86036       0   86038   86039   86040   86039   86040   86040       0   86042
   86043   86044   86043   86044   86044       0   86046   86047   86048   86047
   86048   86048       0   86050   86051   86052   86051   86052   86052       0
   86054   86055   86056   86055   86056   86056       0   86058   86059   86060
   86059   86060   86060       0   86062   86063   86064   86063   86064   86064
       0   86066   86067   86068   86067   86068   86068       0   86070   86071
   86072   86071   86072   86072       0   86074   86075   86076   86075   86076
   86076       0   86078   86079   86080   86079   86080   86080       0   86082
   86083   86084   86083   86084   86084       0   86086   86087   86088   86087
   86088   86088       0   86090   86091   86092   86091   86092   86092       0
   86094   86095   86096   86095   86096   86096       0   86098   86099   86100
   86099   86100   86100       0   86102   86103   86104   86103   86104   86104
       0   86106   86107   86108   86107   86108   86108       0   86110   86111
   86112   86111   86112   86112       0   86114   86115   86116   86115   86116
   86116       0   86118   86119   86120   86119   86120   86120       0   86122
   86123   86124   86123   86124   86124       0   86126   86127   86128   86127
   86128   86128       0   86130   86131   86132   86131   86132   86132       0
   86134   86135   86136   86135   86136   86136       0   86138   86139   86140
   86139   86140   86140       0   86142   86143   86144   86143   86144   86144
       0   86146   86147   86148   86147   86148   86148       0   86150   86151
   86152   86151   86152   86152       0   86154   86155   86156   86155   86156
   86156       0   86158   86159   86160   86159   86160   86160       0   86162
   86163   86164   86163   86164   86164       0   86166   86167   86168   86167
   86168   86168       0   86170   86171   86172   86171   86172   86172       0
   86174   86175   86176   86175   86176   86176       0   86178   86179   86180
   86179   86180   86180       0   86182   86183   86184   86183   86184   86184
       0   86186   86187   86188   86187   86188   86188       0   86190   86191
   86192   86191   86192   86192       0   86194   86195   86196   86195   86196
   86196       0   86198   86199   86200   86199   86200   86200       0   86202
   86203   86204   86203   86204   86204       0   86206   86207   86208   86207
   86208   86208       0   86210   86211   86212   86211   86212   86212       0
   86214   86215   86216   86215   86216   86216       0   86218   86219   86220
   86219   86220   86220       0   86222   86223   86224   86223   86224   86224
       0   86226   86227   86228   86227   86228   86228       0   86230   86231
   86232   86231   86232   86232       0   86234   86235   86236   86235   86236
   86236       0   86238   86239   86240   86239   86240   86240       0   86242
   86243   86244   86243   86244   86244       0   86246   86247   86248   86247
   86248   86248       0   86250   86251   86252   86251   86252   86252       0
   86254   86255   86256   86255   86256   86256       0   86258   86259   86260
   86259   86260   86260       0   86262   86263   86264   86263   86264   86264
       0   86266   86267   86268   86267   86268   86268       0   86270   86271
   86272   86271   86272   86272       0   86274   86275   86276   86275   86276
   86276       0   86278   86279   86280   86279   86280   86280       0   86282
   86283   86284   86283   86284   86284       0   86286   86287   86288   86287
   86288   86288       0   86290   86291   86292   86291   86292   86292       0
   86294   86295   86296   86295   86296   86296       0   86298   86299   86300
   86299   86300   86300       0   86302   86303   86304   86303   86304   86304
       0   86306   86307   86308   86307   86308   86308       0   86310   86311
   86312   86311   86312   86312       0   86314   86315   86316   86315   86316
   86316       0   86318   86319   86320   86319   86320   86320       0   86322
   86323   86324   86323   86324   86324       0   86326   86327   86328   86327
   86328   86328       0   86330   86331   86332   86331   86332   86332       0
   86334   86335   86336   86335   86336   86336       0   86338   86339   86340
   86339   86340   86340       0   86342   86343   86344   86343   86344   86344
       0   86346   86347   86348   86347   86348   86348       0   86350   86351
   86352   86351   86352   86352       0   86354   86355   86356   86355   86356
   86356       0   86358   86359   86360   86359   86360   86360       0   86362
   86363   86364   86363   86364   86364       0   86366   86367   86368   86367
   86368   86368       0   86370   86371   86372   86371   86372   86372       0
   86374   86375   86376   86375   86376   86376       0   86378   86379   86380
   86379   86380   86380       0   86382   86383   86384   86383   86384   86384
       0   86386   86387   86388   86387   86388   86388       0   86390   86391
   86392   86391   86392   86392       0   86394   86395   86396   86395   86396
   86396       0   86398   86399   86400   86399   86400   86400       0   86402
   86403   86404   86403   86404   86404       0   86406   86407   86408   86407
   86408   86408       0   86410   86411   86412   86411   86412   86412       0
   86414   86415   86416   86415   86416   86416       0   86418   86419   86420
   86419   86420   86420       0   86422   86423   86424   86423   86424   86424
       0   86426   86427   86428   86427   86428   86428       0   86430   86431
   86432   86431   86432   86432       0   86434   86435   86436   86435   86436
   86436       0   86438   86439   86440   86439   86440   86440       0   86442
   86443   86444   86443   86444   86444       0   86446   86447   86448   86447
   86448   86448       0   86450   86451   86452   86451   86452   86452       0
   86454   86455   86456   86455   86456   86456       0   86458   86459   86460
   86459   86460   86460       0   86462   86463   86464   86463   86464   86464
       0   86466   86467   86468   86467   86468   86468       0   86470   86471
   86472   86471   86472   86472       0   86474   86475   86476   86475   86476
   86476       0   86478   86479   86480   86479   86480   86480       0   86482
   86483   86484   86483   86484   86484       0   86486   86487   86488   86487
   86488   86488       0   86490   86491   86492   86491   86492   86492       0
   86494   86495   86496   86495   86496   86496       0   86498   86499   86500
   86499   86500   86500       0   86502   86503   86504   86503   86504   86504
       0   86506   86507   86508   86507   86508   86508       0   86510   86511
   86512   86511   86512   86512       0   86514   86515   86516   86515   86516
   86516       0   86518   86519   86520   86519   86520   86520       0   86522
   86523   86524   86523   86524   86524       0   86526   86527   86528   86527
   86528   86528       0   86530   86531   86532   86531   86532   86532       0
   86534   86535   86536   86535   86536   86536       0   86538   86539   86540
   86539   86540   86540       0   86542   86543   86544   86543   86544   86544
       0   86546   86547   86548   86547   86548   86548       0   86550   86551
   86552   86551   86552   86552       0   86554   86555   86556   86555   86556
   86556       0   86558   86559   86560   86559   86560   86560       0   86562
   86563   86564   86563   86564   86564       0   86566   86567   86568   86567
   86568   86568       0   86570   86571   86572   86571   86572   86572       0
   86574   86575   86576   86575   86576   86576       0   86578   86579   86580
   86579   86580   86580       0   86582   86583   86584   86583   86584   86584
       0   86586   86587   86588   86587   86588   86588       0   86590   86591
   86592   86591   86592   86592       0   86594   86595   86596   86595   86596
   86596       0   86598   86599   86600   86599   86600   86600       0   86602
   86603   86604   86603   86604   86604       0   86606   86607   86608   86607
   86608   86608       0   86610   86611   86612   86611   86612   86612       0
   86614   86615   86616   86615   86616   86616       0   86618   86619   86620
   86619   86620   86620       0   86622   86623   86624   86623   86624   86624
       0   86626   86627   86628   86627   86628   86628       0   86630   86631
   86632   86631   86632   86632       0   86634   86635   86636   86635   86636
   86636       0   86638   86639   86640   86639   86640   86640       0   86642
   86643   86644   86643   86644   86644       0   86646   86647   86648   86647
   86648   86648       0   86650   86651   86652   86651   86652   86652       0
   86654   86655   86656   86655   86656   86656       0   86658   86659   86660
   86659   86660   86660       0   86662   86663   86664   86663   86664   86664
       0   86666   86667   86668   86667   86668   86668       0   86670   86671
   86672   86671   86672   86672       0   86674   86675   86676   86675   86676
   86676       0   86678   86679   86680   86679   86680   86680       0   86682
   86683   86684   86683   86684   86684       0   86686   86687   86688   86687
   86688   86688       0   86690   86691   86692   86691   86692   86692       0
   86694   86695   86696   86695   86696   86696       0   86698   86699   86700
   86699   86700   86700       0   86702   86703   86704   86703   86704   86704
       0   86706   86707   86708   86707   86708   86708       0   86710   86711
   86712   86711   86712   86712       0   86714   86715   86716   86715   86716
   86716       0   86718   86719   86720   86719   86720   86720       0   86722
   86723   86724   86723   86724   86724       0   86726   86727   86728   86727
   86728   86728       0   86730   86731   86732   86731   86732   86732       0
   86734   86735   86736   86735   86736   86736       0   86738   86739   86740
   86739   86740   86740       0   86742   86743   86744   86743   86744   86744
       0   86746   86747   86748   86747   86748   86748       0   86750   86751
   86752   86751   86752   86752       0   86754   86755   86756   86755   86756
   86756       0   86758   86759   86760   86759   86760   86760       0   86762
   86763   86764   86763   86764   86764       0   86766   86767   86768   86767
   86768   86768       0   86770   86771   86772   86771   86772   86772       0
   86774   86775   86776   86775   86776   86776       0   86778   86779   86780
   86779   86780   86780       0   86782   86783   86784   86783   86784   86784
       0   86786   86787   86788   86787   86788   86788       0   86790   86791
   86792   86791   86792   86792       0   86794   86795   86796   86795   86796
   86796       0   86798   86799   86800   86799   86800   86800       0   86802
   86803   86804   86803   86804   86804       0   86806   86807   86808   86807
   86808   86808       0   86810   86811   86812   86811   86812   86812       0
   86814   86815   86816   86815   86816   86816       0   86818   86819   86820
   86819   86820   86820       0   86822   86823   86824   86823   86824   86824
       0   86826   86827   86828   86827   86828   86828       0   86830   86831
   86832   86831   86832   86832       0   86834   86835   86836   86835   86836
   86836       0   86838   86839   86840   86839   86840   86840       0   86842
   86843   86844   86843   86844   86844       0   86846   86847   86848   86847
   86848   86848       0   86850   86851   86852   86851   86852   86852       0
   86854   86855   86856   86855   86856   86856       0   86858   86859   86860
   86859   86860   86860       0   86862   86863   86864   86863   86864   86864
       0   86866   86867   86868   86867   86868   86868       0   86870   86871
   86872   86871   86872   86872       0   86874   86875   86876   86875   86876
   86876       0   86878   86879   86880   86879   86880   86880       0   86882
   86883   86884   86883   86884   86884       0   86886   86887   86888   86887
   86888   86888       0   86890   86891   86892   86891   86892   86892       0
   86894   86895   86896   86895   86896   86896       0   86898   86899   86900
   86899   86900   86900       0   86902   86903   86904   86903   86904   86904
       0   86906   86907   86908   86907   86908   86908       0   86910   86911
   86912   86911   86912   86912       0   86914   86915   86916   86915   86916
   86916       0   86918   86919   86920   86919   86920   86920       0   86922
   86923   86924   86923   86924   86924       0   86926   86927   86928   86927
   86928   86928       0   86930   86931   86932   86931   86932   86932       0
   86934   86935   86936   86935   86936   86936       0   86938   86939   86940
   86939   86940   86940       0   86942   86943   86944   86943   86944   86944
       0   86946   86947   86948   86947   86948   86948       0   86950   86951
   86952   86951   86952   86952       0   86954   86955   86956   86955   86956
   86956       0   86958   86959   86960   86959   86960   86960       0   86962
   86963   86964   86963   86964   86964       0   86966   86967   86968   86967
   86968   86968       0   86970   86971   86972   86971   86972   86972       0
   86974   86975   86976   86975   86976   86976       0   86978   86979   86980
   86979   86980   86980       0   86982   86983   86984   86983   86984   86984
       0   86986   86987   86988   86987   86988   86988       0   86990   86991
   86992   86991   86992   86992       0   86994   86995   86996   86995   86996
   86996       0   86998   86999   87000   86999   87000   87000       0   87002
   87003   87004   87003   87004   87004       0   87006   87007   87008   87007
   87008   87008       0   87010   87011   87012   87011   87012   87012       0
   87014   87015   87016   87015   87016   87016       0   87018   87019   87020
   87019   87020   87020       0   87022   87023   87024   87023   87024   87024
       0   87026   87027   87028   87027   87028   87028       0   87030   87031
   87032   87031   87032   87032       0   87034   87035   87036   87035   87036
   87036       0   87038   87039   87040   87039   87040   87040       0   87042
   87043   87044   87043   87044   87044       0   87046   87047   87048   87047
   87048   87048       0   87050   87051   87052   87051   87052   87052       0
   87054   87055   87056   87055   87056   87056       0   87058   87059   87060
   87059   87060   87060       0   87062   87063   87064   87063   87064   87064
       0   87066   87067   87068   87067   87068   87068       0   87070   87071
   87072   87071   87072   87072       0   87074   87075   87076   87075   87076
   87076       0   87078   87079   87080   87079   87080   87080       0   87082
   87083   87084   87083   87084   87084       0   87086   87087   87088   87087
   87088   87088       0   87090   87091   87092   87091   87092   87092       0
   87094   87095   87096   87095   87096   87096       0   87098   87099   87100
   87099   87100   87100       0   87102   87103   87104   87103   87104   87104
       0   87106   87107   87108   87107   87108   87108       0   87110   87111
   87112   87111   87112   87112       0   87114   87115   87116   87115   87116
   87116       0   87118   87119   87120   87119   87120   87120       0   87122
   87123   87124   87123   87124   87124       0   87126   87127   87128   87127
   87128   87128       0   87130   87131   87132   87131   87132   87132       0
   87134   87135   87136   87135   87136   87136       0   87138   87139   87140
   87139   87140   87140       0   87142   87143   87144   87143   87144   87144
       0   87146   87147   87148   87147   87148   87148       0   87150   87151
   87152   87151   87152   87152       0   87154   87155   87156   87155   87156
   87156       0   87158   87159   87160   87159   87160   87160       0   87162
   87163   87164   87163   87164   87164       0   87166   87167   87168   87167
   87168   87168       0   87170   87171   87172   87171   87172   87172       0
   87174   87175   87176   87175   87176   87176       0   87178   87179   87180
   87179   87180   87180       0   87182   87183   87184   87183   87184   87184
       0   87186   87187   87188   87187   87188   87188       0   87190   87191
   87192   87191   87192   87192       0   87194   87195   87196   87195   87196
   87196       0   87198   87199   87200   87199   87200   87200       0   87202
   87203   87204   87203   87204   87204       0   87206   87207   87208   87207
   87208   87208       0   87210   87211   87212   87211   87212   87212       0
   87214   87215   87216   87215   87216   87216       0   87218   87219   87220
   87219   87220   87220       0   87222   87223   87224   87223   87224   87224
       0   87226   87227   87228   87227   87228   87228       0   87230   87231
   87232   87231   87232   87232       0   87234   87235   87236   87235   87236
   87236       0   87238   87239   87240   87239   87240   87240       0   87242
   87243   87244   87243   87244   87244       0   87246   87247   87248   87247
   87248   87248       0   87250   87251   87252   87251   87252   87252       0
   87254   87255   87256   87255   87256   87256       0   87258   87259   87260
   87259   87260   87260       0   87262   87263   87264   87263   87264   87264
       0   87266   87267   87268   87267   87268   87268       0   87270   87271
   87272   87271   87272   87272       0   87274   87275   87276   87275   87276
   87276       0   87278   87279   87280   87279   87280   87280       0   87282
   87283   87284   87283   87284   87284       0   87286   87287   87288   87287
   87288   87288       0   87290   87291   87292   87291   87292   87292       0
   87294   87295   87296   87295   87296   87296       0   87298   87299   87300
   87299   87300   87300       0   87302   87303   87304   87303   87304   87304
       0   87306   87307   87308   87307   87308   87308       0   87310   87311
```
