## Supplementary material for "Benchmarking Molecular Dynamics Force Fields for All-Atom Simulations of Biological Condensates": Files needed to build a small RNA/FUS condensate: add8_shaw_protein.prmtop (part 13 of 20)

```
   39015   39009  -39000   38994      75   39024   39030   39036   39042      19
   39024   39030  -39036   39042      20   39024   39030  -39036   39042      14
   39024   39030  -39036   39042      15   39024   39030   39036   39069      21
   39024   39030  -39036   39069      22   39024   39030  -39036   39069      23
   39024   39030  -39036   39069      24   39024   38994   39000   39009      76
   39024   38994  -39000   39009      77   39024   38994  -39000   39009      78
   39024   38994  -39000   39009      79   39024   38994  -39000   39009      80
   39024   38994  -39000   39009      81   39027   39024   39030   39036      18
   39027   39024   38994   39000       1   39027   39024   38994   38988       1
   39030   39036   39069   39075       7   39030   39036  -39069   39075       8
   39030   39036  -39069   39075       9   39030   39036  -39069   39075      10
   39030   39036  -39069   39075      11   39036   39069   39075   39081      18
   39042   39036   39069   39075      12   39042   39036  -39069   39075      13
   39042   39036  -39069   39075      14   39042   39036  -39069   39075      15
   39051   39042   39036   39030      27   39060   39051   39042   39036      31
   39060   39051  -39042   39036      32   39060   39051  -39042   39036      33
   39063   39060   39051   39042       3   39063   39060  -39051   39042      34
   39066   39060   39051   39042       3   39066   39060  -39051   39042      34
   39069   39075   39081   39087      19   39069   39075  -39081   39087      20
   39069   39075  -39081   39087      14   39069   39075  -39081   39087      15
   39069   39075   39081   39102      21   39069   39075  -39081   39102      22
   39069   39075  -39081   39102      23   39069   39075  -39081   39102      24
   39069   39036   39042   39051      30   39072   39069   39075   39081      18
   39072   39069   39036   39042       1   39072   39069   39036   39030       1
   39075   39081   39102   39108       7   39075   39081  -39102   39108       8
   39075   39081  -39102   39108       9   39075   39081  -39102   39108      10
   39075   39081  -39102   39108      11   39081   39102   39108   39114      18
   39087   39081   39102   39108      12   39087   39081  -39102   39108      13
   39087   39081  -39102   39108      14   39087   39081  -39102   39108      15
   39096   39087   39081   39075      82   39096   39087  -39081   39075      83
   39096   39087  -39081   39075      84   39096   39087  -39081   39075      85
   39102   39108   39114   39120      19   39102   39108  -39114   39120      20
   39102   39108  -39114   39120      14   39102   39108  -39114   39120      15
   39102   39108   39114   39144      21   39102   39108  -39114   39144      22
   39102   39108  -39114   39144      23   39102   39108  -39114   39144      24
   39102   39081   39087   39096      87   39102   39081  -39087   39096       1
   39102   39081  -39087   39096      28   39105   39102   39108   39114      18
   39105   39102   39081   39087       1   39105   39102   39081   39075       1
   39108   39114   39144   39150       7   39108   39114  -39144   39150       8
   39108   39114  -39144   39150       9   39108   39114  -39144   39150      10
   39108   39114  -39144   39150      11   39114   39144   39150   39156      18
   39120   39114   39144   39150      12   39120   39114  -39144   39150      13
   39120   39114  -39144   39150      14   39120   39114  -39144   39150      15
   39129   39120   39114   39108      68   39132   39129   39120   39114      69
   39135   39129   39120   39114      70   39135   39129  -39120   39114      71
   39135   39129  -39120   39114      72   39135   39129  -39120   39114      73
   39135   39129  -39120   39114      74   39135   39129  -39120   39114      75
   39144   39150   39156   39162      19   39144   39150  -39156   39162      20
   39144   39150  -39156   39162      14   39144   39150  -39156   39162      15
   39144   39150   39156   39195      21   39144   39150  -39156   39195      22
   39144   39150  -39156   39195      23   39144   39150  -39156   39195      24
   39144   39114   39120   39129      76   39144   39114  -39120   39129      77
   39144   39114  -39120   39129      78   39144   39114  -39120   39129      79
   39144   39114  -39120   39129      80   39144   39114  -39120   39129      81
   39147   39144   39150   39156      18   39147   39144   39114   39120       1
   39147   39144   39114   39108       1   39150   39156   39195   39201       7
   39150   39156  -39195   39201       8   39150   39156  -39195   39201       9
   39150   39156  -39195   39201      10   39150   39156  -39195   39201      11
   39156   39195   39201   39207      18   39162   39156   39195   39201      12
   39162   39156  -39195   39201      13   39162   39156  -39195   39201      14
   39162   39156  -39195   39201      15   39171   39162   39156   39150      27
   39180   39171   39162   39156      31   39180   39171  -39162   39156      32
   39180   39171  -39162   39156      33   39183   39180   39171   39162       3
   39183   39180  -39171   39162      34   39186   39180   39171   39162       3
   39186   39180  -39171   39162       1   39186   39180  -39171   39162      17
   39195   39201   39207   39213      19   39195   39201  -39207   39213      20
   39195   39201  -39207   39213      14   39195   39201  -39207   39213      15
   39195   39201   39207   39228      21   39195   39201  -39207   39228      22
   39195   39201  -39207   39228      23   39195   39201  -39207   39228      24
   39195   39156   39162   39171      30   39198   39195   39201   39207      18
   39198   39195   39156   39162       1   39198   39195   39156   39150       1
   39201   39207   39228   39234       7   39201   39207  -39228   39234       8
   39201   39207  -39228   39234       9   39201   39207  -39228   39234      10
   39201   39207  -39228   39234      11   39207   39228   39234   39240      18
   39213   39207   39228   39234      12   39213   39207  -39228   39234      13
   39213   39207  -39228   39234      14   39213   39207  -39228   39234      15
   39222   39213   39207   39201      82   39222   39213  -39207   39201      83
   39222   39213  -39207   39201      84   39222   39213  -39207   39201      85
   39228   39234   39240   39246      19   39228   39234  -39240   39246      20
   39228   39234  -39240   39246      14   39228   39234  -39240   39246      15
   39228   39234   39240   39294      21   39228   39234  -39240   39294      22
   39228   39234  -39240   39294      23   39228   39234  -39240   39294      24
   39228   39207   39213   39222      87   39228   39207  -39213   39222       1
   39228   39207  -39213   39222      28   39231   39228   39234   39240      18
   39231   39228   39207   39213       1   39231   39228   39207   39201       1
   39234   39240   39294   39300       7   39234   39240  -39294   39300       8
   39234   39240  -39294   39300       9   39234   39240  -39294   39300      10
   39234   39240  -39294   39300      11   39240   39294   39300   39306      18
   39246   39240   39294   39300      12   39246   39240  -39294   39300      13
   39246   39240  -39294   39300      14   39246   39240  -39294   39300      15
   39255   39246   39240   39234      27   39264   39255   39246   39240       3
   39273   39264   39255   39246       3   39282   39273   39264   39255       2
   39294   39300   39306   39312      19   39294   39300  -39306   39312      20
   39294   39300  -39306   39312      14   39294   39300   39306   39324      21
   39294   39300  -39306   39324      22   39294   39300  -39306   39324      23
   39294   39300  -39306   39324      24   39294   39240   39246   39255      30
   39297   39294   39300   39306      18   39297   39294   39240   39246       1
   39297   39294   39240   39234       1   39300   39306   39324   39330       7
   39300   39306  -39324   39330       8   39300   39306  -39324   39330       9
   39300   39306  -39324   39330      10   39300   39306  -39324   39330      11
   39306   39324   39330   39333      18   39306   39324   39330   39360      18
   39312   39306   39324   39330      12   39312   39306  -39324   39330      13
   39312   39306  -39324   39330      14   39324   39330   39333   39342      19
   39324   39330  -39333   39342      20   39324   39330  -39333   39342      14
   39324   39330  -39333   39342      15   39324   39330   39360   39366      21
   39324   39330  -39360   39366      22   39324   39330  -39360   39366      23
   39324   39330  -39360   39366      24   39324   39330   39360   39351      19
   39324   39330  -39360   39351      20   39324   39330  -39360   39351      14
   39324   39330  -39360   39351      15   39327   39324   39330   39333      18
   39327   39324   39330   39360      18   39327   39324   39306   39312       1
   39327   39324   39306   39300       1   39330   39360   39366   39372       7
   39330   39360  -39366   39372       8   39330   39360  -39366   39372       9
   39330   39360  -39366   39372      10   39330   39360  -39366   39372      11
   39342   39351  -39360   39330       2   39351   39360   39366   39372      12
   39351   39360  -39366   39372      13   39351   39360  -39366   39372      14
   39351   39360  -39366   39372      15   39351   39360  -39330   39333       1
   39351   39342  -39333   39330       2   39360   39366   39372   39378      18
   39360   39351  -39342   39333       3   39360   39351  -39342   39333       1
   39360   39351  -39342   39333      16   39360   39330  -39333   39342       1
   39366   39372   39378   39384      19   39366   39372  -39378   39384      20
   39366   39372  -39378   39384      14   39366   39372  -39378   39384      15
   39366   39372   39378   39432      21   39366   39372  -39378   39432      22
   39366   39372  -39378   39432      23   39366   39372  -39378   39432      24
   39366   39360   39351   39342       2   39366   39360   39330   39333       1
   39369   39366   39372   39378      18   39369   39366   39360   39351       1
   39369   39366   39360   39330       1   39372   39378   39432   39438       7
   39372   39378  -39432   39438       8   39372   39378  -39432   39438       9
   39372   39378  -39432   39438      10   39372   39378  -39432   39438      11
   39378   39432   39438   39441      18   39378   39432   39438   39468      18
   39384   39378   39432   39438      12   39384   39378  -39432   39438      13
   39384   39378  -39432   39438      14   39384   39378  -39432   39438      15
   39393   39384   39378   39372      27   39402   39393   39384   39378       3
   39411   39402   39393   39384       3   39420   39411   39402   39393       2
   39432   39438   39441   39450      19   39432   39438  -39441   39450      20
   39432   39438  -39441   39450      14   39432   39438  -39441   39450      15
   39432   39438   39468   39474      21   39432   39438  -39468   39474      22
   39432   39438  -39468   39474      23   39432   39438  -39468   39474      24
   39432   39438   39468   39459      19   39432   39438  -39468   39459      20
   39432   39438  -39468   39459      14   39432   39438  -39468   39459      15
   39432   39378   39384   39393      30   39435   39432   39438   39441      18
   39435   39432   39438   39468      18   39435   39432   39378   39384       1
   39435   39432   39378   39372       1   39438   39468   39474   39480       7
   39438   39468  -39474   39480       8   39438   39468  -39474   39480       9
   39438   39468  -39474   39480      10   39438   39468  -39474   39480      11
   39450   39459  -39468   39438       2   39459   39468   39474   39480      12
   39459   39468  -39474   39480      13   39459   39468  -39474   39480      14
   39459   39468  -39474   39480      15   39459   39468  -39438   39441       1
   39459   39450  -39441   39438       2   39468   39474   39480   39486      18
   39468   39459  -39450   39441       3   39468   39459  -39450   39441       1
   39468   39459  -39450   39441      16   39468   39438  -39441   39450       1
   39474   39480   39486   39492      19   39474   39480  -39486   39492      20
   39474   39480  -39486   39492      14   39474   39480  -39486   39492      15
   39474   39480   39486   39510      21   39474   39480  -39486   39510      22
   39474   39480  -39486   39510      23   39474   39480  -39486   39510      24
   39474   39468   39459   39450       2   39474   39468   39438   39441       1
   39477   39474   39480   39486      18   39477   39474   39468   39459       1
   39477   39474   39468   39438       1   39480   39486   39510   39516       7
   39480   39486  -39510   39516       8   39480   39486  -39510   39516       9
   39480   39486  -39510   39516      10   39480   39486  -39510   39516      11
   39486   39510   39516   39522      18   39492   39486   39510   39516      12
   39492   39486  -39510   39516      13   39492   39486  -39510   39516      14
   39492   39486  -39510   39516      15   39501   39492   39486   39480      35
   39501   39492  -39486   39480      36   39501   39492  -39486   39480      37
   39501   39492  -39486   39480      38   39501   39492  -39486   39480      39
   39501   39492  -39486   39480      40   39504   39501   39492   39486       3
   39504   39501  -39492   39486      41   39504   39501  -39492   39486      28
   39504   39501  -39492   39486      42   39504   39501  -39492   39486      43
   39504   39501  -39492   39486      44   39507   39501   39492   39486       3
   39507   39501  -39492   39486      41   39507   39501  -39492   39486      28
   39507   39501  -39492   39486      42   39507   39501  -39492   39486      43
   39507   39501  -39492   39486      44   39510   39516   39522   39531      56
   39510   39516  -39522   39531      57   39510   39516  -39522   39531      58
   39510   39516  -39522   39531      59   39510   39486   39492   39501       2
   39513   39510   39516   39522      18   39513   39510   39486   39492       1
   39513   39510   39486   39480       1   39516   39522   39531   39537      51
   39516   39522  -39531   39537      52   39516   39522  -39531   39537      53
   39516   39522  -39531   39537      54   39522   39531   39537   39540      18
   39522   39531   39537   39567      18   39531   39537   39540   39549      19
   39531   39537  -39540   39549      20   39531   39537  -39540   39549      14
   39531   39537  -39540   39549      15   39531   39537   39567   39573      21
   39531   39537  -39567   39573      22   39531   39537  -39567   39573      23
   39531   39537  -39567   39573      24   39531   39537   39567   39558      19
   39531   39537  -39567   39558      20   39531   39537  -39567   39558      14
   39531   39537  -39567   39558      15   39534   39531   39537   39540      18
   39534   39531   39537   39567      18   39534   39531   39522   39516       3
   39537   39567   39573   39579       7   39537   39567  -39573   39579       8
   39537   39567  -39573   39579       9   39537   39567  -39573   39579      10
   39537   39567  -39573   39579      11   39549   39558  -39567   39537       2
   39558   39567   39573   39579      12   39558   39567  -39573   39579      13
   39558   39567  -39573   39579      14   39558   39567  -39573   39579      15
   39558   39567  -39537   39540       1   39558   39549  -39540   39537       2
   39567   39573   39579   39585      18   39567   39558  -39549   39540       3
   39567   39558  -39549   39540       1   39567   39558  -39549   39540      16
   39567   39537  -39540   39549       1   39573   39579   39585   39594      56
   39573   39579  -39585   39594      57   39573   39579  -39585   39594      58
   39573   39579  -39585   39594      59   39573   39567   39558   39549       2
   39573   39567   39537   39540       1   39576   39573   39579   39585      18
   39576   39573   39567   39558       1   39576   39573   39567   39537       1
   39579   39585   39594   39600      51   39579   39585  -39594   39600      52
   39579   39585  -39594   39600      53   39579   39585  -39594   39600      54
   39585   39594   39600   39606      18   39594   39600   39606   39615      56
   39594   39600  -39606   39615      57   39594   39600  -39606   39615      58
   39594   39600  -39606   39615      59   39597   39594   39600   39606      18
   39597   39594   39585   39579       3   39600   39606   39615   39621      51
   39600   39606  -39615   39621      52   39600   39606  -39615   39621      53
   39600   39606  -39615   39621      54   39606   39615   39621   39627      18
   39615   39621   39627   39636      56   39615   39621  -39627   39636      57
   39615   39621  -39627   39636      58   39615   39621  -39627   39636      59
   39618   39615   39621   39627      18   39618   39615   39606   39600       3
   39621   39627   39636   39642      51   39621   39627  -39636   39642      52
   39621   39627  -39636   39642      53   39621   39627  -39636   39642      54
   39627   39636   39642   39645      18   39627   39636   39642   39672      18
   39636   39642   39645   39654      19   39636   39642  -39645   39654      20
   39636   39642  -39645   39654      14   39636   39642  -39645   39654      15
   39636   39642   39672   39678      21   39636   39642  -39672   39678      22
   39636   39642  -39672   39678      23   39636   39642  -39672   39678      24
   39636   39642   39672   39663      19   39636   39642  -39672   39663      20
   39636   39642  -39672   39663      14   39636   39642  -39672   39663      15
   39639   39636   39642   39645      18   39639   39636   39642   39672      18
   39639   39636   39627   39621       3   39642   39672   39678   39684       7
   39642   39672  -39678   39684       8   39642   39672  -39678   39684       9
   39642   39672  -39678   39684      10   39642   39672  -39678   39684      11
   39654   39663  -39672   39642       2   39663   39672   39678   39684      12
   39663   39672  -39678   39684      13   39663   39672  -39678   39684      14
   39663   39672  -39678   39684      15   39663   39672  -39642   39645       1
   39663   39654  -39645   39642       2   39672   39678   39684   39690      18
   39672   39663  -39654   39645       3   39672   39663  -39654   39645       1
   39672   39663  -39654   39645      16   39672   39642  -39645   39654       1
   39678   39684   39690   39699      56   39678   39684  -39690   39699      57
   39678   39684  -39690   39699      58   39678   39684  -39690   39699      59
   39678   39672   39663   39654       2   39678   39672   39642   39645       1
   39681   39678   39684   39690      18   39681   39678   39672   39663       1
   39681   39678   39672   39642       1   39684   39690   39699   39705      51
   39684   39690  -39699   39705      52   39684   39690  -39699   39705      53
   39684   39690  -39699   39705      54   39690   39699   39705   39711      18
   39699   39705   39711   39720      56   39699   39705  -39711   39720      57
   39699   39705  -39711   39720      58   39699   39705  -39711   39720      59
   39702   39699   39705   39711      18   39702   39699   39690   39684       3
   39705   39711   39720   39726      51   39705   39711  -39720   39726      52
   39705   39711  -39720   39726      53   39705   39711  -39720   39726      54
   39711   39720   39726   39732      18   39720   39726   39732   39738      19
   39720   39726  -39732   39738      20   39720   39726  -39732   39738      14
   39720   39726   39732   39753      21   39720   39726  -39732   39753      22
   39720   39726  -39732   39753      23   39720   39726  -39732   39753      24
   39723   39720   39726   39732      18   39723   39720   39711   39705       3
   39726   39732   39753   39759       7   39726   39732  -39753   39759       8
   39726   39732  -39753   39759       9   39726   39732  -39753   39759      10
   39726   39732  -39753   39759      11   39732   39753   39759   39765      18
   39738   39732   39753   39759      12   39738   39732  -39753   39759      13
   39738   39732  -39753   39759      14   39747   39738   39732   39726      60
   39747   39738  -39732   39726       1   39747   39738  -39732   39726      17
   39753   39759   39765   39771      19   39753   39759  -39765   39771      20
   39753   39759  -39765   39771      14   39753   39759  -39765   39771      15
   39753   39759   39765   39804      21   39753   39759  -39765   39804      22
   39753   39759  -39765   39804      23   39753   39759  -39765   39804      24
   39753   39732   39738   39747      65   39753   39732  -39738   39747       1
   39753   39732  -39738   39747      17   39756   39753   39759   39765      18
   39756   39753   39732   39738       1   39756   39753   39732   39726       1
   39759   39765   39804   39810       7   39759   39765  -39804   39810       8
   39759   39765  -39804   39810       9   39759   39765  -39804   39810      10
   39759   39765  -39804   39810      11   39765   39804   39810   39816      18
   39771   39765   39804   39810      12   39771   39765  -39804   39810      13
   39771   39765  -39804   39810      14   39771   39765  -39804   39810      15
   39780   39771   39765   39759      45   39783   39780   39771   39765       1
   39789   39795  -39798   39780      29   39789   39783   39780   39771      46
   39795   39798  -39780   39783      48   39795   39798   39780   39771      48
   39795   39789  -39783   39780      47   39798   39795  -39789   39783      49
   39798   39780  -39783   39789      46   39798   39780   39771   39765       1
   39804   39810   39816   39822      19   39804   39810  -39816   39822      20
   39804   39810  -39816   39822      14   39804   39810  -39816   39822      15
   39804   39810   39816   39855      21   39804   39810  -39816   39855      22
   39804   39810  -39816   39855      23   39804   39810  -39816   39855      24
   39804   39765   39771   39780      50   39807   39804   39810   39816      18
   39807   39804   39765   39771       1   39807   39804   39765   39759       1
   39810   39816   39855   39861       7   39810   39816  -39855   39861       8
   39810   39816  -39855   39861       9   39810   39816  -39855   39861      10
   39810   39816  -39855   39861      11   39816   39855   39861   39867      18
   39822   39816   39855   39861      12   39822   39816  -39855   39861      13
   39822   39816  -39855   39861      14   39822   39816  -39855   39861      15
   39831   39822   39816   39810      27   39840   39831   39822   39816       3
   39843   39840   39831   39822       3   39843   39840  -39831   39822      66
   39843   39840  -39831   39822      64   39855   39861   39867   39876      56
   39855   39861  -39867   39876      57   39855   39861  -39867   39876      58
   39855   39861  -39867   39876      59   39855   39816   39822   39831      30
   39858   39855   39861   39867      18   39858   39855   39816   39822       1
   39858   39855   39816   39810       1   39861   39867   39876   39882      51
   39861   39867  -39876   39882      52   39861   39867  -39876   39882      53
   39861   39867  -39876   39882      54   39867   39876   39882   39888      18
   39876   39882   39888   39897      56   39876   39882  -39888   39897      57
   39876   39882  -39888   39897      58   39876   39882  -39888   39897      59
   39879   39876   39882   39888      18   39879   39876   39867   39861       3
   39882   39888   39897   39903      51   39882   39888  -39897   39903      52
   39882   39888  -39897   39903      53   39882   39888  -39897   39903      54
   39888   39897   39903   39909      18   39897   39903   39909   39915      19
   39897   39903  -39909   39915      20   39897   39903  -39909   39915      14
   39897   39903  -39909   39915      15   39897   39903   39909   39939      21
   39897   39903  -39909   39939      22   39897   39903  -39909   39939      23
   39897   39903  -39909   39939      24   39900   39897   39903   39909      18
   39900   39897   39888   39882       3   39903   39909   39939   39945       7
   39903   39909  -39939   39945       8   39903   39909  -39939   39945       9
   39903   39909  -39939   39945      10   39903   39909  -39939   39945      11
   39909   39939   39945   39951      18   39915   39909   39939   39945      12
   39915   39909  -39939   39945      13   39915   39909  -39939   39945      14
   39915   39909  -39939   39945      15   39924   39915   39909   39903      68
   39927   39924   39915   39909      69   39930   39924   39915   39909      70
   39930   39924  -39915   39909      71   39930   39924  -39915   39909      72
   39930   39924  -39915   39909      73   39930   39924  -39915   39909      74
   39930   39924  -39915   39909      75   39939   39945   39951   39957      19
   39939   39945  -39951   39957      20   39939   39945  -39951   39957      14
   39939   39945  -39951   39957      15   39939   39945   39951   40002      21
   39939   39945  -39951   40002      22   39939   39945  -39951   40002      23
   39939   39945  -39951   40002      24   39939   39909   39915   39924      76
   39939   39909  -39915   39924      77   39939   39909  -39915   39924      78
   39939   39909  -39915   39924      79   39939   39909  -39915   39924      80
   39939   39909  -39915   39924      81   39942   39939   39945   39951      18
   39942   39939   39909   39915       1   39942   39939   39909   39903       1
   39945   39951   40002   40008       7   39945   39951  -40002   40008       8
   39945   39951  -40002   40008       9   39945   39951  -40002   40008      10
   39945   39951  -40002   40008      11   39951   40002   40008   40014      18
   39957   39951   40002   40008      12   39957   39951  -40002   40008      13
   39957   39951  -40002   40008      14   39957   39951  -40002   40008      15
   39966   39957   39951   39945       3   39969   39966   39957   39951       1
   39975   39969   39966   39957       4   39981   39990   39996   39966       4
   39981   39975  -39969   39966       4   39984   39981   39975   39969       4
   39990   39996   39966   39969       4   39990   39996   39966   39957       4
   39990   39981  -39975   39969       4   39996   39990   39981   39984       4
   39996   39990   39981   39975       4   39996   39966  -39969   39975       4
   39996   39966   39957   39951       1   40002   40008   40014   40023      56
   40002   40008  -40014   40023      57   40002   40008  -40014   40023      58
   40002   40008  -40014   40023      59   40002   39951   39957   39966       6
   40005   40002   40008   40014      18   40005   40002   39951   39957       1
   40005   40002   39951   39945       1   40008   40014   40023   40029      51
   40008   40014  -40023   40029      52   40008   40014  -40023   40029      53
   40008   40014  -40023   40029      54   40014   40023   40029   40035      18
   40023   40029   40035   40041      19   40023   40029  -40035   40041      20
   40023   40029  -40035   40041      14   40023   40029  -40035   40041      15
   40023   40029   40035   40059      21   40023   40029  -40035   40059      22
   40023   40029  -40035   40059      23   40023   40029  -40035   40059      24
   40026   40023   40029   40035      18   40026   40023   40014   40008       3
   40029   40035   40059   40065       7   40029   40035  -40059   40065       8
   40029   40035  -40059   40065       9   40029   40035  -40059   40065      10
   40029   40035  -40059   40065      11   40035   40059   40065   40071      18
   40041   40035   40059   40065      12   40041   40035  -40059   40065      13
   40041   40035  -40059   40065      14   40041   40035  -40059   40065      15
   40050   40041   40035   40029      35   40050   40041  -40035   40029      36
   40050   40041  -40035   40029      37   40050   40041  -40035   40029      38
   40050   40041  -40035   40029      39   40050   40041  -40035   40029      40
   40053   40050   40041   40035       3   40053   40050  -40041   40035      41
   40053   40050  -40041   40035      28   40053   40050  -40041   40035      42
   40053   40050  -40041   40035      43   40053   40050  -40041   40035      44
   40056   40050   40041   40035       3   40056   40050  -40041   40035      41
   40056   40050  -40041   40035      28   40056   40050  -40041   40035      42
   40056   40050  -40041   40035      43   40056   40050  -40041   40035      44
   40059   40065   40071   40077      19   40059   40065  -40071   40077      20
   40059   40065  -40071   40077      14   40059   40065  -40071   40077      15
   40059   40065   40071   40095      21   40059   40065  -40071   40095      22
   40059   40065  -40071   40095      23   40059   40065  -40071   40095      24
   40059   40035   40041   40050       2   40062   40059   40065   40071      18
   40062   40059   40035   40041       1   40062   40059   40035   40029       1
   40065   40071   40095   40101       7   40065   40071  -40095   40101       8
   40065   40071  -40095   40101       9   40065   40071  -40095   40101      10
   40065   40071  -40095   40101      11   40071   40095   40101   40107      18
   40077   40071   40095   40101      12   40077   40071  -40095   40101      13
   40077   40071  -40095   40101      14   40077   40071  -40095   40101      15
   40086   40077   40071   40065      35   40086   40077  -40071   40065      36
   40086   40077  -40071   40065      37   40086   40077  -40071   40065      38
   40086   40077  -40071   40065      39   40086   40077  -40071   40065      40
   40089   40086   40077   40071       3   40089   40086  -40077   40071      41
   40089   40086  -40077   40071      28   40089   40086  -40077   40071      42
   40089   40086  -40077   40071      43   40089   40086  -40077   40071      44
   40092   40086   40077   40071       3   40092   40086  -40077   40071      41
   40092   40086  -40077   40071      28   40092   40086  -40077   40071      42
   40092   40086  -40077   40071      43   40092   40086  -40077   40071      44
   40095   40101   40107   40113      19   40095   40101  -40107   40113      20
   40095   40101  -40107   40113      14   40095   40101  -40107   40113      15
   40095   40101   40107   40167      21   40095   40101  -40107   40167      22
   40095   40101  -40107   40167      23   40095   40101  -40107   40167      24
   40095   40071   40077   40086       2   40098   40095   40101   40107      18
   40098   40095   40071   40077       1   40098   40095   40071   40065       1
   40101   40107   40167   40173       7   40101   40107  -40167   40173       8
   40101   40107  -40167   40173       9   40101   40107  -40167   40173      10
   40101   40107  -40167   40173      11   40107   40167   40173   40179      18
   40113   40107   40167   40173      12   40113   40107  -40167   40173      13
   40113   40107  -40167   40173      14   40113   40107  -40167   40173      15
   40122   40113   40107   40101      27   40131   40122   40113   40107       3
   40140   40131   40122   40113       3   40140   40131  -40122   40113       1
   40140   40131  -40122   40113      17   40146   40140   40131   40122      28
   40149   40146   40140   40131      29   40158   40146   40140   40131      29
   40167   40173   40179   40185      19   40167   40173  -40179   40185      20
   40167   40173  -40179   40185      14   40167   40173  -40179   40185      15
   40167   40173   40179   40239      21   40167   40173  -40179   40239      22
   40167   40173  -40179   40239      23   40167   40173  -40179   40239      24
   40167   40107   40113   40122      30   40170   40167   40173   40179      18
   40170   40167   40107   40113       1   40170   40167   40107   40101       1
   40173   40179   40239   40245       7   40173   40179  -40239   40245       8
   40173   40179  -40239   40245       9   40173   40179  -40239   40245      10
   40173   40179  -40239   40245      11   40179   40239   40245   40251      18
   40185   40179   40239   40245      12   40185   40179  -40239   40245      13
   40185   40179  -40239   40245      14   40185   40179  -40239   40245      15
   40194   40185   40179   40173      27   40203   40194   40185   40179       3
   40212   40203   40194   40185       3   40212   40203  -40194   40185       1
   40212   40203  -40194   40185      17   40218   40212   40203   40194      28
   40221   40218   40212   40203      29   40230   40218   40212   40203      29
   40239   40245   40251   40260      56   40239   40245  -40251   40260      57
   40239   40245  -40251   40260      58   40239   40245  -40251   40260      59
   40239   40179   40185   40194      30   40242   40239   40245   40251      18
   40242   40239   40179   40185       1   40242   40239   40179   40173       1
   40245   40251   40260   40266      51   40245   40251  -40260   40266      52
   40245   40251  -40260   40266      53   40245   40251  -40260   40266      54
   40251   40260   40266   40272      18   40260   40266   40272   40281      56
   40260   40266  -40272   40281      57   40260   40266  -40272   40281      58
   40260   40266  -40272   40281      59   40263   40260   40266   40272      18
   40263   40260   40251   40245       3   40266   40272   40281   40287      51
   40266   40272  -40281   40287      52   40266   40272  -40281   40287      53
   40266   40272  -40281   40287      54   40272   40281   40287   40293      18
   40281   40287   40293   40299      19   40281   40287  -40293   40299      20
   40281   40287  -40293   40299      14   40281   40287  -40293   40299      15
   40281   40287   40293   40353      21   40281   40287  -40293   40353      22
   40281   40287  -40293   40353      23   40281   40287  -40293   40353      24
   40284   40281   40287   40293      18   40284   40281   40272   40266       3
   40287   40293   40353   40359       7   40287   40293  -40353   40359       8
   40287   40293  -40353   40359       9   40287   40293  -40353   40359      10
   40287   40293  -40353   40359      11   40293   40353   40359   40365      18
   40299   40293   40353   40359      12   40299   40293  -40353   40359      13
   40299   40293  -40353   40359      14   40299   40293  -40353   40359      15
   40308   40299   40293   40287      27   40317   40308   40299   40293       3
   40326   40317   40308   40299       3   40326   40317  -40308   40299       1
   40326   40317  -40308   40299      17   40332   40326   40317   40308      28
   40335   40332   40326   40317      29   40344   40332   40326   40317      29
   40353   40359   40365   40374      56   40353   40359  -40365   40374      57
   40353   40359  -40365   40374      58   40353   40359  -40365   40374      59
   40353   40293   40299   40308      30   40356   40353   40359   40365      18
   40356   40353   40293   40299       1   40356   40353   40293   40287       1
   40359   40365   40374   40380      51   40359   40365  -40374   40380      52
   40359   40365  -40374   40380      53   40359   40365  -40374   40380      54
   40365   40374   40380   40386      18   40374   40380   40386   40395      56
   40374   40380  -40386   40395      57   40374   40380  -40386   40395      58
   40374   40380  -40386   40395      59   40377   40374   40380   40386      18
   40377   40374   40365   40359       3   40380   40386   40395   40401      51
   40380   40386  -40395   40401      52   40380   40386  -40395   40401      53
   40380   40386  -40395   40401      54   40386   40395   40401   40407      18
   40395   40401   40407   40413      19   40395   40401  -40407   40413      20
   40395   40401  -40407   40413      14   40395   40401  -40407   40413      15
   40395   40401   40407   40458      21   40395   40401  -40407   40458      22
   40395   40401  -40407   40458      23   40395   40401  -40407   40458      24
   40398   40395   40401   40407      18   40398   40395   40386   40380       3
   40401   40407   40458   40464       7   40401   40407  -40458   40464       8
   40401   40407  -40458   40464       9   40401   40407  -40458   40464      10
   40401   40407  -40458   40464      11   40407   40458   40464   40470      18
   40413   40407   40458   40464      12   40413   40407  -40458   40464      13
   40413   40407  -40458   40464      14   40413   40407  -40458   40464      15
   40422   40413   40407   40401       3   40425   40422   40413   40407       1
   40431   40425   40422   40413       4   40437   40446   40452   40422       4
   40437   40431  -40425   40422       4   40440   40437   40431   40425       4
   40446   40452   40422   40425       4   40446   40452   40422   40413       4
   40446   40437  -40431   40425       4   40452   40446   40437   40440       4
   40452   40446   40437   40431       4   40452   40422  -40425   40431       4
   40452   40422   40413   40407       1   40458   40464   40470   40476      19
   40458   40464  -40470   40476      20   40458   40464  -40470   40476      14
   40458   40464  -40470   40476      15   40458   40464   40470   40494      21
   40458   40464  -40470   40494      22   40458   40464  -40470   40494      23
   40458   40464  -40470   40494      24   40458   40407   40413   40422       6
   40461   40458   40464   40470      18   40461   40458   40407   40413       1
   40461   40458   40407   40401       1   40464   40470   40494   40500       7
   40464   40470  -40494   40500       8   40464   40470  -40494   40500       9
   40464   40470  -40494   40500      10   40464   40470  -40494   40500      11
   40470   40494   40500   40506      18   40476   40470   40494   40500      12
   40476   40470  -40494   40500      13   40476   40470  -40494   40500      14
   40476   40470  -40494   40500      15   40485   40476   40470   40464      35
   40485   40476  -40470   40464      36   40485   40476  -40470   40464      37
   40485   40476  -40470   40464      38   40485   40476  -40470   40464      39
   40485   40476  -40470   40464      40   40488   40485   40476   40470       3
   40488   40485  -40476   40470      41   40488   40485  -40476   40470      28
   40488   40485  -40476   40470      42   40488   40485  -40476   40470      43
   40488   40485  -40476   40470      44   40491   40485   40476   40470       3
   40491   40485  -40476   40470      41   40491   40485  -40476   40470      28
   40491   40485  -40476   40470      42   40491   40485  -40476   40470      43
   40491   40485  -40476   40470      44   40494   40500   40506   40512      19
   40494   40500  -40506   40512      20   40494   40500  -40506   40512      14
   40494   40500  -40506   40512      15   40494   40500   40506   40566      21
   40494   40500  -40506   40566      22   40494   40500  -40506   40566      23
   40494   40500  -40506   40566      24   40494   40470   40476   40485       2
   40497   40494   40500   40506      18   40497   40494   40470   40476       1
   40497   40494   40470   40464       1   40500   40506   40566   40572       7
   40500   40506  -40566   40572       8   40500   40506  -40566   40572       9
   40500   40506  -40566   40572      10   40500   40506  -40566   40572      11
   40506   40566   40572   40578      18   40512   40506   40566   40572      12
   40512   40506  -40566   40572      13   40512   40506  -40566   40572      14
   40512   40506  -40566   40572      15   40521   40512   40506   40500      27
   40530   40521   40512   40506       3   40539   40530   40521   40512       3
   40539   40530  -40521   40512       1   40539   40530  -40521   40512      17
   40545   40539   40530   40521      28   40548   40545   40539   40530      29
   40557   40545   40539   40530      29   40566   40572   40578   40587      56
   40566   40572  -40578   40587      57   40566   40572  -40578   40587      58
   40566   40572  -40578   40587      59   40566   40506   40512   40521      30
   40569   40566   40572   40578      18   40569   40566   40506   40512       1
   40569   40566   40506   40500       1   40572   40578   40587   40593      51
   40572   40578  -40587   40593      52   40572   40578  -40587   40593      53
   40572   40578  -40587   40593      54   40578   40587   40593   40599      18
   40587   40593   40599   40608      56   40587   40593  -40599   40608      57
   40587   40593  -40599   40608      58   40587   40593  -40599   40608      59
   40590   40587   40593   40599      18   40590   40587   40578   40572       3
   40593   40599   40608   40614      51   40593   40599  -40608   40614      52
   40593   40599  -40608   40614      53   40593   40599  -40608   40614      54
   40599   40608   40614   40620      18   40608   40614   40620   40626      19
   40608   40614  -40620   40626      20   40608   40614  -40620   40626      14
   40608   40614  -40620   40626      15   40608   40614   40620   40671      21
   40608   40614  -40620   40671      22   40608   40614  -40620   40671      23
   40608   40614  -40620   40671      24   40611   40608   40614   40620      18
   40611   40608   40599   40593       3   40614   40620   40671   40677       7
   40614   40620  -40671   40677       8   40614   40620  -40671   40677       9
   40614   40620  -40671   40677      10   40614   40620  -40671   40677      11
   40620   40671   40677   40683      18   40626   40620   40671   40677      12
   40626   40620  -40671   40677      13   40626   40620  -40671   40677      14
   40626   40620  -40671   40677      15   40635   40626   40620   40614       3
   40638   40635   40626   40620       1   40644   40638   40635   40626       4
   40650   40659   40665   40635       4   40650   40644  -40638   40635       4
   40653   40650   40644   40638       4   40659   40665   40635   40638       4
   40659   40665   40635   40626       4   40659   40650  -40644   40638       4
   40665   40659   40650   40653       4   40665   40659   40650   40644       4
   40665   40635  -40638   40644       4   40665   40635   40626   40620       1
   40671   40677   40683   40689      19   40671   40677  -40683   40689      20
   40671   40677  -40683   40689      14   40671   40677  -40683   40689      15
   40671   40677   40683   40743      21   40671   40677  -40683   40743      22
   40671   40677  -40683   40743      23   40671   40677  -40683   40743      24
   40671   40620   40626   40635       6   40674   40671   40677   40683      18
   40674   40671   40620   40626       1   40674   40671   40620   40614       1
   40677   40683   40743   40749       7   40677   40683  -40743   40749       8
   40677   40683  -40743   40749       9   40677   40683  -40743   40749      10
   40677   40683  -40743   40749      11   40683   40743   40749   40755      18
   40689   40683   40743   40749      12   40689   40683  -40743   40749      13
   40689   40683  -40743   40749      14   40689   40683  -40743   40749      15
   40698   40689   40683   40677      27   40707   40698   40689   40683       3
   40716   40707   40698   40689       3   40716   40707  -40698   40689       1
   40716   40707  -40698   40689      17   40722   40716   40707   40698      28
   40725   40722   40716   40707      29   40734   40722   40716   40707      29
   40743   40749   40755   40764      56   40743   40749  -40755   40764      57
   40743   40749  -40755   40764      58   40743   40749  -40755   40764      59
   40743   40683   40689   40698      30   40746   40743   40749   40755      18
   40746   40743   40683   40689       1   40746   40743   40683   40677       1
   40749   40755   40764   40770      51   40749   40755  -40764   40770      52
   40749   40755  -40764   40770      53   40749   40755  -40764   40770      54
   40755   40764   40770   40776      18   40764   40770   40776   40782      19
   40764   40770  -40776   40782      20   40764   40770  -40776   40782      14
   40764   40770  -40776   40782      15   40764   40770   40776   40836      21
   40764   40770  -40776   40836      22   40764   40770  -40776   40836      23
   40764   40770  -40776   40836      24   40767   40764   40770   40776      18
   40767   40764   40755   40749       3   40770   40776   40836   40842       7
   40770   40776  -40836   40842       8   40770   40776  -40836   40842       9
   40770   40776  -40836   40842      10   40770   40776  -40836   40842      11
   40776   40836   40842   40848      18   40782   40776   40836   40842      12
   40782   40776  -40836   40842      13   40782   40776  -40836   40842      14
   40782   40776  -40836   40842      15   40791   40782   40776   40770      27
   40800   40791   40782   40776       3   40809   40800   40791   40782       3
   40809   40800  -40791   40782       1   40809   40800  -40791   40782      17
   40815   40809   40800   40791      28   40818   40815   40809   40800      29
   40827   40815   40809   40800      29   40836   40842   40848   40857      56
   40836   40842  -40848   40857      57   40836   40842  -40848   40857      58
   40836   40842  -40848   40857      59   40836   40776   40782   40791      30
   40839   40836   40842   40848      18   40839   40836   40776   40782       1
   40839   40836   40776   40770       1   40842   40848   40857   40863      51
   40842   40848  -40857   40863      52   40842   40848  -40857   40863      53
   40842   40848  -40857   40863      54   40848   40857   40863   40869      18
   40857   40863   40869   40878      56   40857   40863  -40869   40878      57
   40857   40863  -40869   40878      58   40857   40863  -40869   40878      59
   40860   40857   40863   40869      18   40860   40857   40848   40842       3
   40863   40869   40878   40884      51   40863   40869  -40878   40884      52
   40863   40869  -40878   40884      53   40863   40869  -40878   40884      54
   40869   40878   40884   40890      18   40878   40884   40890   40896      19
   40878   40884  -40890   40896      20   40878   40884  -40890   40896      14
   40878   40884  -40890   40896      15   40878   40884   40890   40914      21
   40878   40884  -40890   40914      22   40878   40884  -40890   40914      23
   40878   40884  -40890   40914      24   40881   40878   40884   40890      18
   40881   40878   40869   40863       3   40884   40890   40914   40920       7
   40884   40890  -40914   40920       8   40884   40890  -40914   40920       9
   40884   40890  -40914   40920      10   40884   40890  -40914   40920      11
   40890   40914   40920   40926      18   40896   40890   40914   40920      12
   40896   40890  -40914   40920      13   40896   40890  -40914   40920      14
   40896   40890  -40914   40920      15   40905   40896   40890   40884      35
   40905   40896  -40890   40884      36   40905   40896  -40890   40884      37
   40905   40896  -40890   40884      38   40905   40896  -40890   40884      39
   40905   40896  -40890   40884      40   40908   40905   40896   40890       3
   40908   40905  -40896   40890      41   40908   40905  -40896   40890      28
   40908   40905  -40896   40890      42   40908   40905  -40896   40890      43
   40908   40905  -40896   40890      44   40911   40905   40896   40890       3
   40911   40905  -40896   40890      41   40911   40905  -40896   40890      28
   40911   40905  -40896   40890      42   40911   40905  -40896   40890      43
   40911   40905  -40896   40890      44   40914   40920   40926   40932      19
   40914   40920  -40926   40932      20   40914   40920  -40926   40932      14
   40914   40920  -40926   40932      15   40914   40920   40926   40986      21
   40914   40920  -40926   40986      22   40914   40920  -40926   40986      23
   40914   40920  -40926   40986      24   40914   40890   40896   40905       2
   40917   40914   40920   40926      18   40917   40914   40890   40896       1
   40917   40914   40890   40884       1   40920   40926   40986   40992       7
   40920   40926  -40986   40992       8   40920   40926  -40986   40992       9
   40920   40926  -40986   40992      10   40920   40926  -40986   40992      11
   40926   40986   40992   40998      18   40932   40926   40986   40992      12
   40932   40926  -40986   40992      13   40932   40926  -40986   40992      14
   40932   40926  -40986   40992      15   40941   40932   40926   40920      27
   40950   40941   40932   40926       3   40959   40950   40941   40932       3
   40959   40950  -40941   40932       1   40959   40950  -40941   40932      17
   40965   40959   40950   40941      28   40968   40965   40959   40950      29
   40977   40965   40959   40950      29   40986   40992   40998   41007      56
   40986   40992  -40998   41007      57   40986   40992  -40998   41007      58
   40986   40992  -40998   41007      59   40986   40926   40932   40941      30
   40989   40986   40992   40998      18   40989   40986   40926   40932       1
   40989   40986   40926   40920       1   40992   40998   41007   41013      51
   40992   40998  -41007   41013      52   40992   40998  -41007   41013      53
   40992   40998  -41007   41013      54   40998   41007   41013   41019      18
   41007   41013   41019   41028      56   41007   41013  -41019   41028      57
   41007   41013  -41019   41028      58   41007   41013  -41019   41028      59
   41010   41007   41013   41019      18   41010   41007   40998   40992       3
   41013   41019   41028   41034      51   41013   41019  -41028   41034      52
   41013   41019  -41028   41034      53   41013   41019  -41028   41034      54
   41019   41028   41034   41040      18   41028   41034   41040   41046      19
   41028   41034  -41040   41046      20   41028   41034  -41040   41046      14
   41028   41034  -41040   41046      15   41028   41034   41040   41088      21
   41028   41034  -41040   41088      22   41028   41034  -41040   41088      23
   41028   41034  -41040   41088      24   41031   41028   41034   41040      18
   41031   41028   41019   41013       3   41034   41040   41088   41094       7
   41034   41040  -41088   41094       8   41034   41040  -41088   41094       9
   41034   41040  -41088   41094      10   41034   41040  -41088   41094      11
   41040   41088   41094   41100      18   41046   41040   41088   41094      12
   41046   41040  -41088   41094      13   41046   41040  -41088   41094      14
   41046   41040  -41088   41094      15   41055   41046   41040   41034       3
   41058   41055   41046   41040       1   41064   41058   41055   41046       4
   41070   41076   41082   41055       4   41070   41064  -41058   41055       4
   41076   41082   41055   41058       4   41076   41082   41055   41046       4
   41076   41070  -41064   41058       4   41082   41076   41070   41064       4
   41082   41055  -41058   41064       4   41082   41055   41046   41040       1
   41088   41094   41100   41106      19   41088   41094  -41100   41106      20
   41088   41094  -41100   41106      14   41088   41094  -41100   41106      15
   41088   41094   41100   41160      21   41088   41094  -41100   41160      22
   41088   41094  -41100   41160      23   41088   41094  -41100   41160      24
   41088   41040   41046   41055       6   41091   41088   41094   41100      18
   41091   41088   41040   41046       1   41091   41088   41040   41034       1
   41094   41100   41160   41166       7   41094   41100  -41160   41166       8
   41094   41100  -41160   41166       9   41094   41100  -41160   41166      10
   41094   41100  -41160   41166      11   41100   41160   41166   41172      18
   41106   41100   41160   41166      12   41106   41100  -41160   41166      13
   41106   41100  -41160   41166      14   41106   41100  -41160   41166      15
   41115   41106   41100   41094      27   41124   41115   41106   41100       3
   41133   41124   41115   41106       3   41133   41124  -41115   41106       1
   41133   41124  -41115   41106      17   41139   41133   41124   41115      28
   41142   41139   41133   41124      29   41151   41139   41133   41124      29
   41160   41166   41172   41181      56   41160   41166  -41172   41181      57
   41160   41166  -41172   41181      58   41160   41166  -41172   41181      59
   41160   41100   41106   41115      30   41163   41160   41166   41172      18
   41163   41160   41100   41106       1   41163   41160   41100   41094       1
   41166   41172   41181   41187      51   41166   41172  -41181   41187      52
   41166   41172  -41181   41187      53   41166   41172  -41181   41187      54
   41172   41181   41187   41193      18   41181   41187   41193   41202      56
   41181   41187  -41193   41202      57   41181   41187  -41193   41202      58
   41181   41187  -41193   41202      59   41184   41181   41187   41193      18
   41184   41181   41172   41166       3   41187   41193   41202   41208      51
   41187   41193  -41202   41208      52   41187   41193  -41202   41208      53
   41187   41193  -41202   41208      54   41193   41202   41208   41214      18
   41202   41208   41214   41220      19   41202   41208  -41214   41220      20
   41202   41208  -41214   41220      14   41202   41208  -41214   41220      15
   41202   41208   41214   41274      21   41202   41208  -41214   41274      22
   41202   41208  -41214   41274      23   41202   41208  -41214   41274      24
   41205   41202   41208   41214      18   41205   41202   41193   41187       3
   41208   41214   41274   41280       7   41208   41214  -41274   41280       8
   41208   41214  -41274   41280       9   41208   41214  -41274   41280      10
   41208   41214  -41274   41280      11   41214   41274   41280   41286      18
   41220   41214   41274   41280      12   41220   41214  -41274   41280      13
   41220   41214  -41274   41280      14   41220   41214  -41274   41280      15
   41229   41220   41214   41208      27   41238   41229   41220   41214       3
   41247   41238   41229   41220       3   41247   41238  -41229   41220       1
   41247   41238  -41229   41220      17   41253   41247   41238   41229      28
   41256   41253   41247   41238      29   41265   41253   41247   41238      29
   41274   41280   41286   41295      56   41274   41280  -41286   41295      57
   41274   41280  -41286   41295      58   41274   41280  -41286   41295      59
   41274   41214   41220   41229      30   41277   41274   41280   41286      18
   41277   41274   41214   41220       1   41277   41274   41214   41208       1
   41280   41286   41295   41301      51   41280   41286  -41295   41301      52
   41280   41286  -41295   41301      53   41280   41286  -41295   41301      54
   41286   41295   41301   41307      18   41295   41301   41307   41316      56
   41295   41301  -41307   41316      57   41295   41301  -41307   41316      58
   41295   41301  -41307   41316      59   41298   41295   41301   41307      18
   41298   41295   41286   41280       3   41301   41307   41316   41322      51
   41301   41307  -41316   41322      52   41301   41307  -41316   41322      53
   41301   41307  -41316   41322      54   41307   41316   41322   41328      18
   41316   41322   41328   41337      56   41316   41322  -41328   41337      57
   41316   41322  -41328   41337      58   41316   41322  -41328   41337      59
   41319   41316   41322   41328      18   41319   41316   41307   41301       3
   41322   41328   41337   41343      51   41322   41328  -41337   41343      52
   41322   41328  -41337   41343      53   41322   41328  -41337   41343      54
   41328   41337   41343   41349      18   41337   41343   41349   41355      19
   41337   41343  -41349   41355      20   41337   41343  -41349   41355      14
   41337   41343  -41349   41355      15   41337   41343   41349   41373      21
   41337   41343  -41349   41373      22   41337   41343  -41349   41373      23
   41337   41343  -41349   41373      24   41340   41337   41343   41349      18
   41340   41337   41328   41322       3   41343   41349   41373   41379       7
   41343   41349  -41373   41379       8   41343   41349  -41373   41379       9
   41343   41349  -41373   41379      10   41343   41349  -41373   41379      11
   41349   41373   41379   41385      18   41355   41349   41373   41379      12
   41355   41349  -41373   41379      13   41355   41349  -41373   41379      14
   41355   41349  -41373   41379      15   41364   41355   41349   41343      35
   41364   41355  -41349   41343      36   41364   41355  -41349   41343      37
   41364   41355  -41349   41343      38   41364   41355  -41349   41343      39
   41364   41355  -41349   41343      40   41367   41364   41355   41349       3
   41367   41364  -41355   41349      41   41367   41364  -41355   41349      28
   41367   41364  -41355   41349      42   41367   41364  -41355   41349      43
   41367   41364  -41355   41349      44   41370   41364   41355   41349       3
   41370   41364  -41355   41349      41   41370   41364  -41355   41349      28
   41370   41364  -41355   41349      42   41370   41364  -41355   41349      43
   41370   41364  -41355   41349      44   41373   41379   41385   41391      19
   41373   41379  -41385   41391      20   41373   41379  -41385   41391      14
   41373   41379  -41385   41391      15   41373   41379   41385   41445      21
   41373   41379  -41385   41445      22   41373   41379  -41385   41445      23
   41373   41379  -41385   41445      24   41373   41349   41355   41364       2
   41376   41373   41379   41385      18   41376   41373   41349   41355       1
   41376   41373   41349   41343       1   41379   41385   41445   41451       7
   41379   41385  -41445   41451       8   41379   41385  -41445   41451       9
   41379   41385  -41445   41451      10   41379   41385  -41445   41451      11
   41385   41445   41451   41457      18   41391   41385   41445   41451      12
   41391   41385  -41445   41451      13   41391   41385  -41445   41451      14
   41391   41385  -41445   41451      15   41400   41391   41385   41379      27
   41409   41400   41391   41385       3   41418   41409   41400   41391       3
   41418   41409  -41400   41391       1   41418   41409  -41400   41391      17
   41424   41418   41409   41400      28   41427   41424   41418   41409      29
   41436   41424   41418   41409      29   41445   41451   41457   41466      56
   41445   41451  -41457   41466      57   41445   41451  -41457   41466      58
   41445   41451  -41457   41466      59   41445   41385   41391   41400      30
   41448   41445   41451   41457      18   41448   41445   41385   41391       1
   41448   41445   41385   41379       1   41451   41457   41466   41472      51
   41451   41457  -41466   41472      52   41451   41457  -41466   41472      53
   41451   41457  -41466   41472      54   41457   41466   41472   41478      18
   41466   41472   41478   41487      56   41466   41472  -41478   41487      57
   41466   41472  -41478   41487      58   41466   41472  -41478   41487      59
   41469   41466   41472   41478      18   41469   41466   41457   41451       3
   41472   41478   41487   41493      51   41472   41478  -41487   41493      52
   41472   41478  -41487   41493      53   41472   41478  -41487   41493      54
   41478   41487   41493   41499      18   41487   41493   41499   41505      19
   41487   41493  -41499   41505      20   41487   41493  -41499   41505      14
   41487   41493  -41499   41505      15   41487   41493   41499   41547      21
   41487   41493  -41499   41547      22   41487   41493  -41499   41547      23
   41487   41493  -41499   41547      24   41490   41487   41493   41499      18
   41490   41487   41478   41472       3   41493   41499   41547   41553       7
   41493   41499  -41547   41553       8   41493   41499  -41547   41553       9
   41493   41499  -41547   41553      10   41493   41499  -41547   41553      11
   41499   41547   41553   41559      18   41505   41499   41547   41553      12
   41505   41499  -41547   41553      13   41505   41499  -41547   41553      14
   41505   41499  -41547   41553      15   41514   41505   41499   41493       3
   41517   41514   41505   41499       1   41523   41517   41514   41505       4
   41529   41535   41541   41514       4   41529   41523  -41517   41514       4
   41535   41541   41514   41517       4   41535   41541   41514   41505       4
   41535   41529  -41523   41517       4   41541   41535   41529   41523       4
   41541   41514  -41517   41523       4   41541   41514   41505   41499       1
   41547   41553   41559   41568      56   41547   41553  -41559   41568      57
   41547   41553  -41559   41568      58   41547   41553  -41559   41568      59
   41547   41499   41505   41514       6   41550   41547   41553   41559      18
   41550   41547   41499   41505       1   41550   41547   41499   41493       1
   41553   41559   41568   41574      51   41553   41559  -41568   41574      52
   41553   41559  -41568   41574      53   41553   41559  -41568   41574      54
   41559   41568   41574   41577      18   41559   41568   41574   41604      18
   41568   41574   41577   41586      19   41568   41574  -41577   41586      20
   41568   41574  -41577   41586      14   41568   41574  -41577   41586      15
   41568   41574   41604   41610      21   41568   41574  -41604   41610      22
   41568   41574  -41604   41610      23   41568   41574  -41604   41610      24
   41568   41574   41604   41595      19   41568   41574  -41604   41595      20
   41568   41574  -41604   41595      14   41568   41574  -41604   41595      15
   41571   41568   41574   41577      18   41571   41568   41574   41604      18
   41571   41568   41559   41553       3   41574   41604   41610   41616       7
   41574   41604  -41610   41616       8   41574   41604  -41610   41616       9
   41574   41604  -41610   41616      10   41574   41604  -41610   41616      11
   41586   41595  -41604   41574       2   41595   41604   41610   41616      12
   41595   41604  -41610   41616      13   41595   41604  -41610   41616      14
   41595   41604  -41610   41616      15   41595   41604  -41574   41577       1
   41595   41586  -41577   41574       2   41604   41610   41616   41622      18
   41604   41595  -41586   41577       3   41604   41595  -41586   41577       1
   41604   41595  -41586   41577      16   41604   41574  -41577   41586       1
   41610   41616   41622   41631      56   41610   41616  -41622   41631      57
   41610   41616  -41622   41631      58   41610   41616  -41622   41631      59
   41610   41604   41595   41586       2   41610   41604   41574   41577       1
   41613   41610   41616   41622      18   41613   41610   41604   41595       1
   41613   41610   41604   41574       1   41616   41622   41631   41637      51
   41616   41622  -41631   41637      52   41616   41622  -41631   41637      53
   41616   41622  -41631   41637      54   41622   41631   41637   41643      18
   41631   41637   41643   41649      19   41631   41637  -41643   41649      20
   41631   41637  -41643   41649      14   41631   41637  -41643   41649      15
   41631   41637   41643   41697      21   41631   41637  -41643   41697      22
   41631   41637  -41643   41697      23   41631   41637  -41643   41697      24
   41634   41631   41637   41643      18   41634   41631   41622   41616       3
   41637   41643   41697   41703       7   41637   41643  -41697   41703       8
   41637   41643  -41697   41703       9   41637   41643  -41697   41703      10
   41637   41643  -41697   41703      11   41643   41697   41703   41709      18
   41649   41643   41697   41703      12   41649   41643  -41697   41703      13
   41649   41643  -41697   41703      14   41649   41643  -41697   41703      15
   41658   41649   41643   41637      27   41667   41658   41649   41643       3
   41676   41667   41658   41649       3   41685   41676   41667   41658       2
   41697   41703   41709   41715      19   41697   41703  -41709   41715      20
   41697   41703  -41709   41715      14   41697   41703  -41709   41715      15
   41697   41703   41709   41748      21   41697   41703  -41709   41748      22
   41697   41703  -41709   41748      23   41697   41703  -41709   41748      24
   41697   41643   41649   41658      30   41700   41697   41703   41709      18
   41700   41697   41643   41649       1   41700   41697   41643   41637       1
   41703   41709   41748   41754       7   41703   41709  -41748   41754       8
   41703   41709  -41748   41754       9   41703   41709  -41748   41754      10
   41703   41709  -41748   41754      11   41709   41748   41754   41760      18
   41715   41709   41748   41754      12   41715   41709  -41748   41754      13
   41715   41709  -41748   41754      14   41715   41709  -41748   41754      15
   41724   41715   41709   41703      27   41733   41724   41715   41709       3
   41736   41733   41724   41715       3   41736   41733  -41724   41715      66
   41736   41733  -41724   41715      64   41748   41754   41760   41766      19
   41748   41754  -41760   41766      20   41748   41754  -41760   41766      14
   41748   41754  -41760   41766      15   41748   41754   41760   41784      21
   41748   41754  -41760   41784      22   41748   41754  -41760   41784      23
   41748   41754  -41760   41784      24   41748   41709   41715   41724      30
   41751   41748   41754   41760      18   41751   41748   41709   41715       1
   41751   41748   41709   41703       1   41754   41760   41784   41790       7
   41754   41760  -41784   41790       8   41754   41760  -41784   41790       9
   41754   41760  -41784   41790      10   41754   41760  -41784   41790      11
   41760   41784   41790   41796      18   41766   41760   41784   41790      12
   41766   41760  -41784   41790      13   41766   41760  -41784   41790      14
   41766   41760  -41784   41790      15   41775   41766   41760   41754      35
   41775   41766  -41760   41754      36   41775   41766  -41760   41754      37
   41775   41766  -41760   41754      38   41775   41766  -41760   41754      39
   41775   41766  -41760   41754      40   41778   41775   41766   41760       3
   41778   41775  -41766   41760      41   41778   41775  -41766   41760      28
   41778   41775  -41766   41760      42   41778   41775  -41766   41760      43
   41778   41775  -41766   41760      44   41781   41775   41766   41760       3
   41781   41775  -41766   41760      41   41781   41775  -41766   41760      28
   41781   41775  -41766   41760      42   41781   41775  -41766   41760      43
   41781   41775  -41766   41760      44   41784   41790   41796   41802      19
   41784   41790  -41796   41802      20   41784   41790  -41796   41802      14
   41784   41790   41796   41817      21   41784   41790  -41796   41817      22
   41784   41790  -41796   41817      23   41784   41790  -41796   41817      24
   41784   41760   41766   41775       2   41787   41784   41790   41796      18
   41787   41784   41760   41766       1   41787   41784   41760   41754       1
   41790   41796   41817   41823       7   41790   41796  -41817   41823       8
   41790   41796  -41817   41823       9   41790   41796  -41817   41823      10
   41790   41796  -41817   41823      11   41796   41817   41823   41829      18
   41802   41796   41817   41823      12   41802   41796  -41817   41823      13
   41802   41796  -41817   41823      14   41811   41802   41796   41790      60
   41811   41802  -41796   41790       1   41811   41802  -41796   41790      17
   41817   41823   41829   41835      19   41817   41823  -41829   41835      20
   41817   41823  -41829   41835      14   41817   41823  -41829   41835      15
   41817   41823   41829   41889      21   41817   41823  -41829   41889      22
   41817   41823  -41829   41889      23   41817   41823  -41829   41889      24
   41817   41796   41802   41811      65   41817   41796  -41802   41811       1
   41817   41796  -41802   41811      17   41820   41817   41823   41829      18
   41820   41817   41796   41802       1   41820   41817   41796   41790       1
   41823   41829   41889   41895       7   41823   41829  -41889   41895       8
   41823   41829  -41889   41895       9   41823   41829  -41889   41895      10
   41823   41829  -41889   41895      11   41829   41889   41895   41901      18
   41835   41829   41889   41895      12   41835   41829  -41889   41895      13
   41835   41829  -41889   41895      14   41835   41829  -41889   41895      15
   41844   41835   41829   41823      27   41853   41844   41835   41829       3
   41862   41853   41844   41835       3   41862   41853  -41844   41835       1
   41862   41853  -41844   41835      17   41868   41862   41853   41844      28
   41871   41868   41862   41853      29   41880   41868   41862   41853      29
   41889   41895   41901   41910      56   41889   41895  -41901   41910      57
   41889   41895  -41901   41910      58   41889   41895  -41901   41910      59
   41889   41829   41835   41844      30   41892   41889   41895   41901      18
   41892   41889   41829   41835       1   41892   41889   41829   41823       1
   41895   41901   41910   41916      51   41895   41901  -41910   41916      52
   41895   41901  -41910   41916      53   41895   41901  -41910   41916      54
   41901   41910   41916   41922      18   41910   41916   41922   41928      19
   41910   41916  -41922   41928      20   41910   41916  -41922   41928      14
   41910   41916  -41922   41928      15   41910   41916   41922   41955      21
   41910   41916  -41922   41955      22   41910   41916  -41922   41955      23
   41910   41916  -41922   41955      24   41913   41910   41916   41922      18
   41913   41910   41901   41895       3   41916   41922   41955   41961       7
   41916   41922  -41955   41961       8   41916   41922  -41955   41961       9
   41916   41922  -41955   41961      10   41916   41922  -41955   41961      11
   41922   41955   41961   41967      18   41928   41922   41955   41961      12
   41928   41922  -41955   41961      13   41928   41922  -41955   41961      14
   41928   41922  -41955   41961      15   41937   41928   41922   41916      27
   41946   41937   41928   41922      31   41946   41937  -41928   41922      32
   41946   41937  -41928   41922      33   41949   41946   41937   41928       3
   41949   41946  -41937   41928      34   41952   41946   41937   41928       3
   41952   41946  -41937   41928      34   41955   41961   41967   41973      19
   41955   41961  -41967   41973      20   41955   41961  -41967   41973      14
   41955   41961  -41967   41973      15   41955   41961   41967   42006      21
   41955   41961  -41967   42006      22   41955   41961  -41967   42006      23
   41955   41961  -41967   42006      24   41955   41922   41928   41937      30
   41958   41955   41961   41967      18   41958   41955   41922   41928       1
   41958   41955   41922   41916       1   41961   41967   42006   42012       7
   41961   41967  -42006   42012       8   41961   41967  -42006   42012       9
   41961   41967  -42006   42012      10   41961   41967  -42006   42012      11
   41967   42006   42012   42018      18   41973   41967   42006   42012      12
   41973   41967  -42006   42012      13   41973   41967  -42006   42012      14
   41973   41967  -42006   42012      15   41982   41973   41967   41961      45
   41985   41982   41973   41967       1   41991   41997  -42000   41982      29
   41991   41985   41982   41973      46   41997   42000  -41982   41985      48
   41997   42000   41982   41973      48   41997   41991  -41985   41982      47
   42000   41997  -41991   41985      49   42000   41982  -41985   41991      46
   42000   41982   41973   41967       1   42006   42012   42018   42024      19
   42006   42012  -42018   42024      20   42006   42012  -42018   42024      14
   42006   42012  -42018   42024      15   42006   42012   42018   42078      21
   42006   42012  -42018   42078      22   42006   42012  -42018   42078      23
   42006   42012  -42018   42078      24   42006   41967   41973   41982      50
   42009   42006   42012   42018      18   42009   42006   41967   41973       1
   42009   42006   41967   41961       1   42012   42018   42078   42084       7
   42012   42018  -42078   42084       8   42012   42018  -42078   42084       9
   42012   42018  -42078   42084      10   42012   42018  -42078   42084      11
   42018   42078   42084   42090      18   42024   42018   42078   42084      12
   42024   42018  -42078   42084      13   42024   42018  -42078   42084      14
   42024   42018  -42078   42084      15   42033   42024   42018   42012      27
   42042   42033   42024   42018       3   42051   42042   42033   42024       3
   42051   42042  -42033   42024       1   42051   42042  -42033   42024      17
   42057   42051   42042   42033      28   42060   42057   42051   42042      29
   42069   42057   42051   42042      29   42078   42084   42090   42096      19
   42078   42084  -42090   42096      20   42078   42084  -42090   42096      14
   42078   42084  -42090   42096      15   42078   42084   42090   42129      21
   42078   42084  -42090   42129      22   42078   42084  -42090   42129      23
   42078   42084  -42090   42129      24   42078   42018   42024   42033      30
   42081   42078   42084   42090      18   42081   42078   42018   42024       1
   42081   42078   42018   42012       1   42084   42090   42129   42135       7
   42084   42090  -42129   42135       8   42084   42090  -42129   42135       9
   42084   42090  -42129   42135      10   42084   42090  -42129   42135      11
   42090   42129   42135   42141      18   42096   42090   42129   42135      12
   42096   42090  -42129   42135      13   42096   42090  -42129   42135      14
   42096   42090  -42129   42135      15   42105   42096   42090   42084      27
   42114   42105   42096   42090      31   42114   42105  -42096   42090      32
   42114   42105  -42096   42090      33   42117   42114   42105   42096       3
   42117   42114  -42105   42096      34   42120   42114   42105   42096       3
   42120   42114  -42105   42096       1   42120   42114  -42105   42096      17
   42129   42135   42141   42147      19   42129   42135  -42141   42147      20
   42129   42135  -42141   42147      14   42129   42135  -42141   42147      15
   42129   42135   42141   42165      21   42129   42135  -42141   42165      22
   42129   42135  -42141   42165      23   42129   42135  -42141   42165      24
   42129   42090   42096   42105      30   42132   42129   42135   42141      18
   42132   42129   42090   42096       1   42132   42129   42090   42084       1
   42135   42141   42165   42171       7   42135   42141  -42165   42171       8
   42135   42141  -42165   42171       9   42135   42141  -42165   42171      10
   42135   42141  -42165   42171      11   42141   42165   42171   42177      18
   42147   42141   42165   42171      12   42147   42141  -42165   42171      13
   42147   42141  -42165   42171      14   42147   42141  -42165   42171      15
   42156   42147   42141   42135      35   42156   42147  -42141   42135      36
   42156   42147  -42141   42135      37   42156   42147  -42141   42135      38
   42156   42147  -42141   42135      39   42156   42147  -42141   42135      40
   42159   42156   42147   42141       3   42159   42156  -42147   42141      41
   42159   42156  -42147   42141      28   42159   42156  -42147   42141      42
   42159   42156  -42147   42141      43   42159   42156  -42147   42141      44
   42162   42156   42147   42141       3   42162   42156  -42147   42141      41
   42162   42156  -42147   42141      28   42162   42156  -42147   42141      42
   42162   42156  -42147   42141      43   42162   42156  -42147   42141      44
   42165   42171   42177   42183      19   42165   42171  -42177   42183      20
   42165   42171  -42177   42183      14   42165   42171  -42177   42183      15
   42165   42171   42177   42237      21   42165   42171  -42177   42237      22
   42165   42171  -42177   42237      23   42165   42171  -42177   42237      24
   42165   42141   42147   42156       2   42168   42165   42171   42177      18
   42168   42165   42141   42147       1   42168   42165   42141   42135       1
   42171   42177   42237   42243       7   42171   42177  -42237   42243       8
   42171   42177  -42237   42243       9   42171   42177  -42237   42243      10
   42171   42177  -42237   42243      11   42177   42237   42243   42249      18
   42183   42177   42237   42243      12   42183   42177  -42237   42243      13
   42183   42177  -42237   42243      14   42183   42177  -42237   42243      15
   42192   42183   42177   42171      27   42201   42192   42183   42177       3
   42210   42201   42192   42183       3   42210   42201  -42192   42183       1
   42210   42201  -42192   42183      17   42216   42210   42201   42192      28
   42219   42216   42210   42201      29   42228   42216   42210   42201      29
   42237   42243   42249   42255      19   42237   42243  -42249   42255      20
   42237   42243  -42249   42255      14   42237   42243  -42249   42255      15
   42237   42243   42249   42309      21   42237   42243  -42249   42309      22
   42237   42243  -42249   42309      23   42237   42243  -42249   42309      24
   42237   42177   42183   42192      30   42240   42237   42243   42249      18
   42240   42237   42177   42183       1   42240   42237   42177   42171       1
   42243   42249   42309   42315       7   42243   42249  -42309   42315       8
   42243   42249  -42309   42315       9   42243   42249  -42309   42315      10
   42243   42249  -42309   42315      11   42249   42309   42315   42321      18
   42255   42249   42309   42315      12   42255   42249  -42309   42315      13
   42255   42249  -42309   42315      14   42255   42249  -42309   42315      15
   42264   42255   42249   42243      27   42273   42264   42255   42249       3
   42282   42273   42264   42255       3   42282   42273  -42264   42255       1
   42282   42273  -42264   42255      17   42288   42282   42273   42264      28
   42291   42288   42282   42273      29   42300   42288   42282   42273      29
   42309   42315   42321   42327      19   42309   42315  -42321   42327      20
   42309   42315  -42321   42327      14   42309   42315  -42321   42327      15
   42309   42315   42321   42354      21   42309   42315  -42321   42354      22
   42309   42315  -42321   42354      23   42309   42315  -42321   42354      24
   42309   42249   42255   42264      30   42312   42309   42315   42321      18
   42312   42309   42249   42255       1   42312   42309   42249   42243       1
   42315   42321   42354   42360       7   42315   42321  -42354   42360       8
   42315   42321  -42354   42360       9   42315   42321  -42354   42360      10
   42315   42321  -42354   42360      11   42321   42354   42360   42366      18
   42327   42321   42354   42360      12   42327   42321  -42354   42360      13
   42327   42321  -42354   42360      14   42327   42321  -42354   42360      15
   42336   42327   42321   42315      27   42345   42336   42327   42321      31
   42345   42336  -42327   42321      32   42345   42336  -42327   42321      33
   42348   42345   42336   42327       3   42348   42345  -42336   42327      34
   42351   42345   42336   42327       3   42351   42345  -42336   42327      34
   42354   42360   42366   42372      19   42354   42360  -42366   42372      20
   42354   42360  -42366   42372      14   42354   42360  -42366   42372      15
   42354   42360   42366   42426      21   42354   42360  -42366   42426      22
   42354   42360  -42366   42426      23   42354   42360  -42366   42426      24
   42354   42321   42327   42336      30   42357   42354   42360   42366      18
   42357   42354   42321   42327       1   42357   42354   42321   42315       1
   42360   42366   42426   42432       7   42360   42366  -42426   42432       8
   42360   42366  -42426   42432       9   42360   42366  -42426   42432      10
   42360   42366  -42426   42432      11   42366   42426   42432   42435      18
   42366   42426   42432   42462      18   42372   42366   42426   42432      12
   42372   42366  -42426   42432      13   42372   42366  -42426   42432      14
   42372   42366  -42426   42432      15   42381   42372   42366   42360      27
   42390   42381   42372   42366       3   42399   42390   42381   42372       3
   42399   42390  -42381   42372       1   42399   42390  -42381   42372      17
   42405   42399   42390   42381      28   42408   42405   42399   42390      29
   42417   42405   42399   42390      29   42426   42432   42435   42444      19
   42426   42432  -42435   42444      20   42426   42432  -42435   42444      14
   42426   42432  -42435   42444      15   42426   42432   42462   42468      21
   42426   42432  -42462   42468      22   42426   42432  -42462   42468      23
   42426   42432  -42462   42468      24   42426   42432   42462   42453      19
   42426   42432  -42462   42453      20   42426   42432  -42462   42453      14
   42426   42432  -42462   42453      15   42426   42366   42372   42381      30
   42429   42426   42432   42435      18   42429   42426   42432   42462      18
   42429   42426   42366   42372       1   42429   42426   42366   42360       1
   42432   42462   42468   42474       7   42432   42462  -42468   42474       8
   42432   42462  -42468   42474       9   42432   42462  -42468   42474      10
   42432   42462  -42468   42474      11   42444   42453  -42462   42432       2
   42453   42462   42468   42474      12   42453   42462  -42468   42474      13
   42453   42462  -42468   42474      14   42453   42462  -42468   42474      15
   42453   42462  -42432   42435       1   42453   42444  -42435   42432       2
   42462   42468   42474   42480      18   42462   42453  -42444   42435       3
   42462   42453  -42444   42435       1   42462   42453  -42444   42435      16
   42462   42432  -42435   42444       1   42468   42474   42480   42486      19
   42468   42474  -42480   42486      20   42468   42474  -42480   42486      14
   42468   42474  -42480   42486      15   42468   42474   42480   42531      21
   42468   42474  -42480   42531      22   42468   42474  -42480   42531      23
   42468   42474  -42480   42531      24   42468   42462   42453   42444       2
   42468   42462   42432   42435       1   42471   42468   42474   42480      18
   42471   42468   42462   42453       1   42471   42468   42462   42432       1
   42495   42486   42480   42474       3   42498   42495   42486   42480       1
   42504   42498   42495   42486       4   42510   42519   42525   42495       4
   42510   42504  -42498   42495       4   42513   42510   42504   42498       4
   42519   42525   42495   42498       4   42519   42525   42495   42486       4
   42519   42510  -42504   42498       4   42525   42519   42510   42513       4
   42525   42519   42510   42504       4   42525   42495  -42498   42504       4
   42525   42495   42486   42480       1   42531   42480   42486   42495       6
   42534   42531   42480   42486       1   42534   42531   42480   42474       1
   42537   42531   42480   42486       1   42537   42531   42480   42474       1
   42540   42552   42591   42597       1   42552   42591   42597   42603      18
   42558   42552   42591   42597      12   42558   42552  -42591   42597      13
   42558   42552  -42591   42597      14   42558   42552  -42591   42597      15
   42567   42558   42552   42540       2   42576   42567   42558   42552       2
   42579   42576   42567   42558      67   42591   42597   42603   42609      19
   42591   42597  -42603   42609      20   42591   42597  -42603   42609      14
   42591   42597   42603   42621      21   42591   42597  -42603   42621      22
   42591   42597  -42603   42621      23   42591   42597  -42603   42621      24
   42591   42552   42558   42567       2   42594   42591   42597   42603      18
   42594   42591   42552   42558       1   42594   42591   42552   42540       1
   42597   42603   42621   42627       7   42597   42603  -42621   42627       8
   42597   42603  -42621   42627       9   42597   42603  -42621   42627      10
   42597   42603  -42621   42627      11   42603   42621   42627   42633      18
   42609   42603   42621   42627      12   42609   42603  -42621   42627      13
   42609   42603  -42621   42627      14   42621   42627   42633   42639      19
   42621   42627  -42633   42639      20   42621   42627  -42633   42639      14
   42621   42627   42633   42654      21   42621   42627  -42633   42654      22
   42621   42627  -42633   42654      23   42621   42627  -42633   42654      24
   42624   42621   42627   42633      18   42624   42621   42603   42609       1
   42624   42621   42603   42597       1   42627   42633   42654   42660       7
   42627   42633  -42654   42660       8   42627   42633  -42654   42660       9
   42627   42633  -42654   42660      10   42627   42633  -42654   42660      11
   42633   42654   42660   42666      18   42639   42633   42654   42660      12
   42639   42633  -42654   42660      13   42639   42633  -42654   42660      14
   42648   42639   42633   42627      60   42648   42639  -42633   42627       1
   42648   42639  -42633   42627      17   42654   42660   42666   42672      19
   42654   42660  -42666   42672      20   42654   42660  -42666   42672      14
   42654   42660  -42666   42672      15   42654   42660   42666   42696      21
   42654   42660  -42666   42696      22   42654   42660  -42666   42696      23
   42654   42660  -42666   42696      24   42654   42633   42639   42648      65
   42654   42633  -42639   42648       1   42654   42633  -42639   42648      17
   42657   42654   42660   42666      18   42657   42654   42633   42639       1
   42657   42654   42633   42627       1   42660   42666   42696   42702       7
   42660   42666  -42696   42702       8   42660   42666  -42696   42702       9
   42660   42666  -42696   42702      10   42660   42666  -42696   42702      11
   42666   42696   42702   42708      18   42672   42666   42696   42702      12
   42672   42666  -42696   42702      13   42672   42666  -42696   42702      14
   42672   42666  -42696   42702      15   42681   42672   42666   42660      68
   42684   42681   42672   42666      69   42687   42681   42672   42666      70
   42687   42681  -42672   42666      71   42687   42681  -42672   42666      72
   42687   42681  -42672   42666      73   42687   42681  -42672   42666      74
   42687   42681  -42672   42666      75   42696   42702   42708   42714      19
   42696   42702  -42708   42714      20   42696   42702  -42708   42714      14
   42696   42702  -42708   42714      15   42696   42702   42708   42732      21
   42696   42702  -42708   42732      22   42696   42702  -42708   42732      23
   42696   42702  -42708   42732      24   42696   42666   42672   42681      76
   42696   42666  -42672   42681      77   42696   42666  -42672   42681      78
   42696   42666  -42672   42681      79   42696   42666  -42672   42681      80
   42696   42666  -42672   42681      81   42699   42696   42702   42708      18
   42699   42696   42666   42672       1   42699   42696   42666   42660       1
   42702   42708   42732   42738       7   42702   42708  -42732   42738       8
   42702   42708  -42732   42738       9   42702   42708  -42732   42738      10
   42702   42708  -42732   42738      11   42708   42732   42738   42744      18
   42714   42708   42732   42738      12   42714   42708  -42732   42738      13
   42714   42708  -42732   42738      14   42714   42708  -42732   42738      15
   42723   42714   42708   42702      35   42723   42714  -42708   42702      36
   42723   42714  -42708   42702      37   42723   42714  -42708   42702      38
   42723   42714  -42708   42702      39   42723   42714  -42708   42702      40
   42726   42723   42714   42708       3   42726   42723  -42714   42708      41
   42726   42723  -42714   42708      28   42726   42723  -42714   42708      42
   42726   42723  -42714   42708      43   42726   42723  -42714   42708      44
   42729   42723   42714   42708       3   42729   42723  -42714   42708      41
   42729   42723  -42714   42708      28   42729   42723  -42714   42708      42
   42729   42723  -42714   42708      43   42729   42723  -42714   42708      44
   42732   42738   42744   42750      19   42732   42738  -42744   42750      20
   42732   42738  -42744   42750      14   42732   42738  -42744   42750      15
   42732   42738   42744   42795      21   42732   42738  -42744   42795      22
   42732   42738  -42744   42795      23   42732   42738  -42744   42795      24
   42732   42708   42714   42723       2   42735   42732   42738   42744      18
   42735   42732   42708   42714       1   42735   42732   42708   42702       1
   42738   42744   42795   42801       7   42738   42744  -42795   42801       8
   42738   42744  -42795   42801       9   42738   42744  -42795   42801      10
   42738   42744  -42795   42801      11   42744   42795   42801   42807      18
   42750   42744   42795   42801      12   42750   42744  -42795   42801      13
   42750   42744  -42795   42801      14   42750   42744  -42795   42801      15
   42759   42750   42744   42738       3   42762   42759   42750   42744       1
   42768   42762   42759   42750       4   42774   42783   42789   42759       4
   42774   42768  -42762   42759       4   42777   42774   42768   42762       4
   42783   42789   42759   42762       4   42783   42789   42759   42750       4
   42783   42774  -42768   42762       4   42789   42783   42774   42777       4
   42789   42783   42774   42768       4   42789   42759  -42762   42768       4
   42789   42759   42750   42744       1   42795   42801   42807   42813      19
   42795   42801  -42807   42813      20   42795   42801  -42807   42813      14
   42795   42801   42807   42837      21   42795   42801  -42807   42837      22
   42795   42801  -42807   42837      23   42795   42801  -42807   42837      24
   42795   42744   42750   42759       6   42798   42795   42801   42807      18
   42798   42795   42744   42750       1   42798   42795   42744   42738       1
   42801   42807   42837   42843       7   42801   42807  -42837   42843       8
   42801   42807  -42837   42843       9   42801   42807  -42837   42843      10
   42801   42807  -42837   42843      11   42807   42837   42843   42849      18
   42813   42807   42837   42843      12   42813   42807  -42837   42843      13
   42813   42807  -42837   42843      14   42819   42813   42807   42801      96
   42819   42813  -42807   42801      97   42819   42813  -42807   42801      16
   42819   42813  -42807   42801      98   42831   42813   42807   42801      99
   42831   42813  -42807   42801       1   42831   42813  -42807   42801      17
   42837   42843   42849   42855      19   42837   42843  -42849   42855      20
   42837   42843  -42849   42855      14   42837   42843  -42849   42855      15
   42837   42843   42849   42888      21   42837   42843  -42849   42888      22
   42837   42843  -42849   42888      23   42837   42843  -42849   42888      24
   42837   42807   42813   42819       3   42837   42807  -42813   42819       1
   42837   42807  -42813   42819      17   42837   42807   42813   42831      69
   42837   42807  -42813   42831       1   42837   42807  -42813   42831      17
   42840   42837   42843   42849      18   42840   42837   42807   42813       1
   42840   42837   42807   42801       1   42843   42849   42888   42894       7
   42843   42849  -42888   42894       8   42843   42849  -42888   42894       9
   42843   42849  -42888   42894      10   42843   42849  -42888   42894      11
   42849   42888   42894   42900      18   42855   42849   42888   42894      12
   42855   42849  -42888   42894      13   42855   42849  -42888   42894      14
   42855   42849  -42888   42894      15   42864   42855   42849   42843      27
   42873   42864   42855   42849      31   42873   42864  -42855   42849      32
   42873   42864  -42855   42849      33   42876   42873   42864   42855       3
   42876   42873  -42864   42855      34   42879   42873   42864   42855       3
   42879   42873  -42864   42855       1   42879   42873  -42864   42855      17
   42888   42894   42900   42906      19   42888   42894  -42900   42906      20
   42888   42894  -42900   42906      14   42888   42894  -42900   42906      15
   42888   42894   42900   42939      21   42888   42894  -42900   42939      22
   42888   42894  -42900   42939      23   42888   42894  -42900   42939      24
   42888   42849   42855   42864      30   42891   42888   42894   42900      18
   42891   42888   42849   42855       1   42891   42888   42849   42843       1
   42894   42900   42939   42945       7   42894   42900  -42939   42945       8
   42894   42900  -42939   42945       9   42894   42900  -42939   42945      10
   42894   42900  -42939   42945      11   42900   42939   42945   42951      18
   42906   42900   42939   42945      12   42906   42900  -42939   42945      13
   42906   42900  -42939   42945      14   42906   42900  -42939   42945      15
   42915   42906   42900   42894      27   42924   42915   42906   42900      31
   42924   42915  -42906   42900      32   42924   42915  -42906   42900      33
   42927   42924   42915   42906       3   42927   42924  -42915   42906      34
   42930   42924   42915   42906       3   42930   42924  -42915   42906       1
   42930   42924  -42915   42906      17   42939   42945   42951   42957      19
   42939   42945  -42951   42957      20   42939   42945  -42951   42957      14
   42939   42945   42951   42969      21   42939   42945  -42951   42969      22
   42939   42945  -42951   42969      23   42939   42945  -42951   42969      24
   42939   42900   42906   42915      30   42942   42939   42945   42951      18
   42942   42939   42900   42906       1   42942   42939   42900   42894       1
   42945   42951   42969   42975       7   42945   42951  -42969   42975       8
   42945   42951  -42969   42975       9   42945   42951  -42969   42975      10
   42945   42951  -42969   42975      11   42951   42969   42975   42981      18
   42957   42951   42969   42975      12   42957   42951  -42969   42975      13
   42957   42951  -42969   42975      14   42969   42975   42981   42987      19
   42969   42975  -42981   42987      20   42969   42975  -42981   42987      14
   42969   42975   42981   43011      21   42969   42975  -42981   43011      22
   42969   42975  -42981   43011      23   42969   42975  -42981   43011      24
   42972   42969   42975   42981      18   42972   42969   42951   42957       1
   42972   42969   42951   42945       1   42975   42981   43011   43017       7
   42975   42981  -43011   43017       8   42975   42981  -43011   43017       9
   42975   42981  -43011   43017      10   42975   42981  -43011   43017      11
   42981   43011   43017   43023      18   42987   42981   43011   43017      12
   42987   42981  -43011   43017      13   42987   42981  -43011   43017      14
   42993   42987   42981   42975      96   42993   42987  -42981   42975      97
   42993   42987  -42981   42975      16   42993   42987  -42981   42975      98
   43005   42987   42981   42975      99   43005   42987  -42981   42975       1
   43005   42987  -42981   42975      17   43011   43017   43023   43029      19
   43011   43017  -43023   43029      20   43011   43017  -43023   43029      14
   43011   43017  -43023   43029      15   43011   43017   43023   43062      21
   43011   43017  -43023   43062      22   43011   43017  -43023   43062      23
   43011   43017  -43023   43062      24   43011   42981   42987   42993       3
   43011   42981  -42987   42993       1   43011   42981  -42987   42993      17
   43011   42981   42987   43005      69   43011   42981  -42987   43005       1
   43011   42981  -42987   43005      17   43014   43011   43017   43023      18
   43014   43011   42981   42987       1   43014   43011   42981   42975       1
   43017   43023   43062   43068       7   43017   43023  -43062   43068       8
   43017   43023  -43062   43068       9   43017   43023  -43062   43068      10
   43017   43023  -43062   43068      11   43023   43062   43068   43074      18
   43029   43023   43062   43068      12   43029   43023  -43062   43068      13
   43029   43023  -43062   43068      14   43029   43023  -43062   43068      15
   43038   43029   43023   43017      27   43047   43038   43029   43023      31
   43047   43038  -43029   43023      32   43047   43038  -43029   43023      33
   43050   43047   43038   43029       3   43050   43047  -43038   43029      34
   43053   43047   43038   43029       3   43053   43047  -43038   43029       1
   43053   43047  -43038   43029      17   43062   43068   43074   43080      19
   43062   43068  -43074   43080      20   43062   43068  -43074   43080      14
   43062   43068   43074   43095      21   43062   43068  -43074   43095      22
   43062   43068  -43074   43095      23   43062   43068  -43074   43095      24
   43062   43023   43029   43038      30   43065   43062   43068   43074      18
   43065   43062   43023   43029       1   43065   43062   43023   43017       1
   43068   43074   43095   43101       7   43068   43074  -43095   43101       8
   43068   43074  -43095   43101       9   43068   43074  -43095   43101      10
   43068   43074  -43095   43101      11   43074   43095   43101   43107      18
   43080   43074   43095   43101      12   43080   43074  -43095   43101      13
   43080   43074  -43095   43101      14   43089   43080   43074   43068      60
   43089   43080  -43074   43068       1   43089   43080  -43074   43068      17
   43095   43101   43107   43113      19   43095   43101  -43107   43113      20
   43095   43101  -43107   43113      14   43095   43101  -43107   43113      15
   43095   43101   43107   43158      21   43095   43101  -43107   43158      22
   43095   43101  -43107   43158      23   43095   43101  -43107   43158      24
   43095   43074   43080   43089      65   43095   43074  -43080   43089       1
   43095   43074  -43080   43089      17   43098   43095   43101   43107      18
   43098   43095   43074   43080       1   43098   43095   43074   43068       1
   43101   43107   43158   43164       7   43101   43107  -43158   43164       8
   43101   43107  -43158   43164       9   43101   43107  -43158   43164      10
   43101   43107  -43158   43164      11   43107   43158   43164   43170      18
   43113   43107   43158   43164      12   43113   43107  -43158   43164      13
   43113   43107  -43158   43164      14   43113   43107  -43158   43164      15
   43122   43113   43107   43101       3   43125   43122   43113   43107       1
   43131   43125   43122   43113       4   43137   43146   43152   43122       4
   43137   43131  -43125   43122       4   43140   43137   43131   43125       4
   43146   43152   43122   43125       4   43146   43152   43122   43113       4
   43146   43137  -43131   43125       4   43152   43146   43137   43140       4
   43152   43146   43137   43131       4   43152   43122  -43125   43131       4
   43152   43122   43113   43107       1   43158   43164   43170   43179      56
   43158   43164  -43170   43179      57   43158   43164  -43170   43179      58
   43158   43164  -43170   43179      59   43158   43107   43113   43122       6
   43161   43158   43164   43170      18   43161   43158   43107   43113       1
   43161   43158   43107   43101       1   43164   43170   43179   43185      51
   43164   43170  -43179   43185      52   43164   43170  -43179   43185      53
   43164   43170  -43179   43185      54   43170   43179   43185   43191      18
   43179   43185   43191   43197      19   43179   43185  -43191   43197      20
   43179   43185  -43191   43197      14   43179   43185   43191   43209      21
   43179   43185  -43191   43209      22   43179   43185  -43191   43209      23
   43179   43185  -43191   43209      24   43182   43179   43185   43191      18
   43182   43179   43170   43164       3   43185   43191   43209   43215       7
   43185   43191  -43209   43215       8   43185   43191  -43209   43215       9
   43185   43191  -43209   43215      10   43185   43191  -43209   43215      11
   43191   43209   43215   43221      18   43197   43191   43209   43215      12
   43197   43191  -43209   43215      13   43197   43191  -43209   43215      14
   43209   43215   43221   43227      19   43209   43215  -43221   43227      20
   43209   43215  -43221   43227      14   43209   43215  -43221   43227      15
   43209   43215   43221   43272      21   43209   43215  -43221   43272      22
   43209   43215  -43221   43272      23   43209   43215  -43221   43272      24
   43212   43209   43215   43221      18   43212   43209   43191   43197       1
   43212   43209   43191   43185       1   43215   43221   43272   43278       7
   43215   43221  -43272   43278       8   43215   43221  -43272   43278       9
   43215   43221  -43272   43278      10   43215   43221  -43272   43278      11
   43221   43272   43278   43281      18   43221   43272   43278   43308      18
   43227   43221   43272   43278      12   43227   43221  -43272   43278      13
   43227   43221  -43272   43278      14   43227   43221  -43272   43278      15
   43236   43227   43221   43215       3   43239   43236   43227   43221       1
   43245   43239   43236   43227       4   43251   43260   43266   43236       4
   43251   43245  -43239   43236       4   43254   43251   43245   43239       4
   43260   43266   43236   43239       4   43260   43266   43236   43227       4
   43260   43251  -43245   43239       4   43266   43260   43251   43254       4
   43266   43260   43251   43245       4   43266   43236  -43239   43245       4
   43266   43236   43227   43221       1   43272   43278   43281   43290      19
   43272   43278  -43281   43290      20   43272   43278  -43281   43290      14
   43272   43278  -43281   43290      15   43272   43278   43308   43314      21
   43272   43278  -43308   43314      22   43272   43278  -43308   43314      23
   43272   43278  -43308   43314      24   43272   43278   43308   43299      19
   43272   43278  -43308   43299      20   43272   43278  -43308   43299      14
   43272   43278  -43308   43299      15   43272   43221   43227   43236       6
   43275   43272   43278   43281      18   43275   43272   43278   43308      18
   43275   43272   43221   43227       1   43275   43272   43221   43215       1
   43278   43308   43314   43320       7   43278   43308  -43314   43320       8
   43278   43308  -43314   43320       9   43278   43308  -43314   43320      10
   43278   43308  -43314   43320      11   43290   43299  -43308   43278       2
   43299   43308   43314   43320      12   43299   43308  -43314   43320      13
   43299   43308  -43314   43320      14   43299   43308  -43314   43320      15
   43299   43308  -43278   43281       1   43299   43290  -43281   43278       2
   43308   43314   43320   43326      18   43308   43299  -43290   43281       3
   43308   43299  -43290   43281       1   43308   43299  -43290   43281      16
   43308   43278  -43281   43290       1   43314   43320   43326   43332      19
   43314   43320  -43326   43332      20   43314   43320  -43326   43332      14
   43314   43320   43326   43356      21   43314   43320  -43326   43356      22
   43314   43320  -43326   43356      23   43314   43320  -43326   43356      24
   43314   43308   43299   43290       2   43314   43308   43278   43281       1
   43317   43314   43320   43326      18   43317   43314   43308   43299       1
   43317   43314   43308   43278       1   43320   43326   43356   43362       7
   43320   43326  -43356   43362       8   43320   43326  -43356   43362       9
   43320   43326  -43356   43362      10   43320   43326  -43356   43362      11
   43326   43356   43362   43368      18   43332   43326   43356   43362      12
   43332   43326  -43356   43362      13   43332   43326  -43356   43362      14
   43338   43332   43326   43320      96   43338   43332  -43326   43320      97
   43338   43332  -43326   43320      16   43338   43332  -43326   43320      98
   43350   43332   43326   43320      99   43350   43332  -43326   43320       1
   43350   43332  -43326   43320      17   43356   43362   43368   43374      19
   43356   43362  -43368   43374      20   43356   43362  -43368   43374      14
   43356   43362  -43368   43374      15   43356   43362   43368   43407      21
   43356   43362  -43368   43407      22   43356   43362  -43368   43407      23
   43356   43362  -43368   43407      24   43356   43326   43332   43338       3
   43356   43326  -43332   43338       1   43356   43326  -43332   43338      17
   43356   43326   43332   43350      69   43356   43326  -43332   43350       1
   43356   43326  -43332   43350      17   43359   43356   43362   43368      18
   43359   43356   43326   43332       1   43359   43356   43326   43320       1
   43362   43368   43407   43413       7   43362   43368  -43407   43413       8
   43362   43368  -43407   43413       9   43362   43368  -43407   43413      10
   43362   43368  -43407   43413      11   43368   43407   43413   43416      18
   43368   43407   43413   43443      18   43374   43368   43407   43413      12
   43374   43368  -43407   43413      13   43374   43368  -43407   43413      14
   43374   43368  -43407   43413      15   43383   43374   43368   43362      27
   43392   43383   43374   43368      31   43392   43383  -43374   43368      32
   43392   43383  -43374   43368      33   43395   43392   43383   43374       3
   43395   43392  -43383   43374      34   43398   43392   43383   43374       3
   43398   43392  -43383   43374       1   43398   43392  -43383   43374      17
   43407   43413   43416   43425      19   43407   43413  -43416   43425      20
   43407   43413  -43416   43425      14   43407   43413  -43416   43425      15
   43407   43413   43443   43449      21   43407   43413  -43443   43449      22
   43407   43413  -43443   43449      23   43407   43413  -43443   43449      24
   43407   43413   43443   43434      19   43407   43413  -43443   43434      20
   43407   43413  -43443   43434      14   43407   43413  -43443   43434      15
   43407   43368   43374   43383      30   43410   43407   43413   43416      18
   43410   43407   43413   43443      18   43410   43407   43368   43374       1
   43410   43407   43368   43362       1   43413   43443   43449   43455       7
   43413   43443  -43449   43455       8   43413   43443  -43449   43455       9
   43413   43443  -43449   43455      10   43413   43443  -43449   43455      11
   43425   43434  -43443   43413       2   43434   43443   43449   43455      12
   43434   43443  -43449   43455      13   43434   43443  -43449   43455      14
   43434   43443  -43449   43455      15   43434   43443  -43413   43416       1
   43434   43425  -43416   43413       2   43443   43449   43455   43461      18
   43443   43434  -43425   43416       3   43443   43434  -43425   43416       1
   43443   43434  -43425   43416      16   43443   43413  -43416   43425       1
   43449   43455   43461   43470      56   43449   43455  -43461   43470      57
   43449   43455  -43461   43470      58   43449   43455  -43461   43470      59
   43449   43443   43434   43425       2   43449   43443   43413   43416       1
   43452   43449   43455   43461      18   43452   43449   43443   43434       1
   43452   43449   43443   43413       1   43455   43461   43470   43476      51
   43455   43461  -43470   43476      52   43455   43461  -43470   43476      53
   43455   43461  -43470   43476      54   43461   43470   43476   43482      18
   43470   43476   43482   43488      19   43470   43476  -43482   43488      20
   43470   43476  -43482   43488      14   43470   43476  -43482   43488      15
   43470   43476   43482   43521      21   43470   43476  -43482   43521      22
   43470   43476  -43482   43521      23   43470   43476  -43482   43521      24
   43473   43470   43476   43482      18   43473   43470   43461   43455       3
   43476   43482   43521   43527       7   43476   43482  -43521   43527       8
   43476   43482  -43521   43527       9   43476   43482  -43521   43527      10
   43476   43482  -43521   43527      11   43482   43521   43527   43533      18
   43488   43482   43521   43527      12   43488   43482  -43521   43527      13
   43488   43482  -43521   43527      14   43488   43482  -43521   43527      15
   43497   43488   43482   43476      27   43506   43497   43488   43482      31
   43506   43497  -43488   43482      32   43506   43497  -43488   43482      33
   43509   43506   43497   43488       3   43509   43506  -43497   43488      34
   43512   43506   43497   43488       3   43512   43506  -43497   43488       1
   43512   43506  -43497   43488      17   43521   43527   43533   43542      56
   43521   43527  -43533   43542      57   43521   43527  -43533   43542      58
   43521   43527  -43533   43542      59   43521   43482   43488   43497      30
   43524   43521   43527   43533      18   43524   43521   43482   43488       1
   43524   43521   43482   43476       1   43527   43533   43542   43548      51
   43527   43533  -43542   43548      52   43527   43533  -43542   43548      53
   43527   43533  -43542   43548      54   43533   43542   43548   43554      18
   43542   43548   43554   43560      19   43542   43548  -43554   43560      20
   43542   43548  -43554   43560      14   43542   43548  -43554   43560      15
   43542   43548   43554   43605      21   43542   43548  -43554   43605      22
   43542   43548  -43554   43605      23   43542   43548  -43554   43605      24
   43545   43542   43548   43554      18   43545   43542   43533   43527       3
   43548   43554   43605   43611       7   43548   43554  -43605   43611       8
   43548   43554  -43605   43611       9   43548   43554  -43605   43611      10
   43548   43554  -43605   43611      11   43554   43605   43611   43617      18
   43560   43554   43605   43611      12   43560   43554  -43605   43611      13
   43560   43554  -43605   43611      14   43560   43554  -43605   43611      15
   43569   43560   43554   43548       3   43572   43569   43560   43554       1
   43578   43572   43569   43560       4   43584   43593   43599   43569       4
   43584   43578  -43572   43569       4   43587   43584   43578   43572       4
   43593   43599   43569   43572       4   43593   43599   43569   43560       4
   43593   43584  -43578   43572       4   43599   43593   43584   43587       4
   43599   43593   43584   43578       4   43599   43569  -43572   43578       4
   43599   43569   43560   43554       1   43605   43611   43617   43623      19
   43605   43611  -43617   43623      20   43605   43611  -43617   43623      14
   43605   43611   43617   43638      21   43605   43611  -43617   43638      22
   43605   43611  -43617   43638      23   43605   43611  -43617   43638      24
   43605   43554   43560   43569       6   43608   43605   43611   43617      18
   43608   43605   43554   43560       1   43608   43605   43554   43548       1
   43611   43617   43638   43644       7   43611   43617  -43638   43644       8
   43611   43617  -43638   43644       9   43611   43617  -43638   43644      10
   43611   43617  -43638   43644      11   43617   43638   43644   43650      18
   43623   43617   43638   43644      12   43623   43617  -43638   43644      13
   43623   43617  -43638   43644      14   43632   43623   43617   43611      60
   43632   43623  -43617   43611       1   43632   43623  -43617   43611      17
   43638   43644   43650   43656      19   43638   43644  -43650   43656      20
   43638   43644  -43650   43656      14   43638   43644  -43650   43656      15
   43638   43644   43650   43689      21   43638   43644  -43650   43689      22
   43638   43644  -43650   43689      23   43638   43644  -43650   43689      24
   43638   43617   43623   43632      65   43638   43617  -43623   43632       1
   43638   43617  -43623   43632      17   43641   43638   43644   43650      18
   43641   43638   43617   43623       1   43641   43638   43617   43611       1
   43644   43650   43689   43695       7   43644   43650  -43689   43695       8
   43644   43650  -43689   43695       9   43644   43650  -43689   43695      10
   43644   43650  -43689   43695      11   43650   43689   43695   43701      18
   43656   43650   43689   43695      12   43656   43650  -43689   43695      13
   43656   43650  -43689   43695      14   43656   43650  -43689   43695      15
   43665   43656   43650   43644      27   43674   43665   43656   43650      31
   43674   43665  -43656   43650      32   43674   43665  -43656   43650      33
   43677   43674   43665   43656       3   43677   43674  -43665   43656      34
   43680   43674   43665   43656       3   43680   43674  -43665   43656       1
   43680   43674  -43665   43656      17   43689   43695   43701   43707      19
   43689   43695  -43701   43707      20   43689   43695  -43701   43707      14
   43689   43695  -43701   43707      15   43689   43695   43701   43740      21
   43689   43695  -43701   43740      22   43689   43695  -43701   43740      23
   43689   43695  -43701   43740      24   43689   43650   43656   43665      30
   43692   43689   43695   43701      18   43692   43689   43650   43656       1
   43692   43689   43650   43644       1   43695   43701   43740   43746       7
   43695   43701  -43740   43746       8   43695   43701  -43740   43746       9
   43695   43701  -43740   43746      10   43695   43701  -43740   43746      11
   43701   43740   43746   43752      18   43707   43701   43740   43746      12
   43707   43701  -43740   43746      13   43707   43701  -43740   43746      14
   43707   43701  -43740   43746      15   43716   43707   43701   43695      27
   43725   43716   43707   43701      31   43725   43716  -43707   43701      32
   43725   43716  -43707   43701      33   43728   43725   43716   43707       3
   43728   43725  -43716   43707      34   43731   43725   43716   43707       3
   43731   43725  -43716   43707       1   43731   43725  -43716   43707      17
   43740   43746   43752   43758      19   43740   43746  -43752   43758      20
   43740   43746  -43752   43758      14   43740   43746   43752   43773      21
   43740   43746  -43752   43773      22   43740   43746  -43752   43773      23
   43740   43746  -43752   43773      24   43740   43701   43707   43716      30
   43743   43740   43746   43752      18   43743   43740   43701   43707       1
   43743   43740   43701   43695       1   43746   43752   43773   43779       7
   43746   43752  -43773   43779       8   43746   43752  -43773   43779       9
   43746   43752  -43773   43779      10   43746   43752  -43773   43779      11
   43752   43773   43779   43785      18   43758   43752   43773   43779      12
   43758   43752  -43773   43779      13   43758   43752  -43773   43779      14
   43767   43758   43752   43746      60   43767   43758  -43752   43746       1
   43767   43758  -43752   43746      17   43773   43779   43785   43791      19
   43773   43779  -43785   43791      20   43773   43779  -43785   43791      14
   43773   43779   43785   43806      21   43773   43779  -43785   43806      22
   43773   43779  -43785   43806      23   43773   43779  -43785   43806      24
   43773   43752   43758   43767      65   43773   43752  -43758   43767       1
   43773   43752  -43758   43767      17   43776   43773   43779   43785      18
   43776   43773   43752   43758       1   43776   43773   43752   43746       1
   43779   43785   43806   43812       7   43779   43785  -43806   43812       8
   43779   43785  -43806   43812       9   43779   43785  -43806   43812      10
   43779   43785  -43806   43812      11   43785   43806   43812   43818      18
   43791   43785   43806   43812      12   43791   43785  -43806   43812      13
   43791   43785  -43806   43812      14   43800   43791   43785   43779      60
   43800   43791  -43785   43779       1   43800   43791  -43785   43779      17
   43806   43812   43818   43824      19   43806   43812  -43818   43824      20
   43806   43812  -43818   43824      14   43806   43812  -43818   43824      15
   43806   43812   43818   43857      21   43806   43812  -43818   43857      22
   43806   43812  -43818   43857      23   43806   43812  -43818   43857      24
   43806   43785   43791   43800      65   43806   43785  -43791   43800       1
   43806   43785  -43791   43800      17   43809   43806   43812   43818      18
   43809   43806   43785   43791       1   43809   43806   43785   43779       1
   43812   43818   43857   43863       7   43812   43818  -43857   43863       8
   43812   43818  -43857   43863       9   43812   43818  -43857   43863      10
   43812   43818  -43857   43863      11   43818   43857   43863   43866      18
   43818   43857   43863   43893      18   43824   43818   43857   43863      12
   43824   43818  -43857   43863      13   43824   43818  -43857   43863      14
   43824   43818  -43857   43863      15   43833   43824   43818   43812      27
   43842   43833   43824   43818      31   43842   43833  -43824   43818      32
   43842   43833  -43824   43818      33   43845   43842   43833   43824       3
   43845   43842  -43833   43824      34   43848   43842   43833   43824       3
   43848   43842  -43833   43824       1   43848   43842  -43833   43824      17
   43857   43863   43866   43875      19   43857   43863  -43866   43875      20
   43857   43863  -43866   43875      14   43857   43863  -43866   43875      15
   43857   43863   43893   43899      21   43857   43863  -43893   43899      22
   43857   43863  -43893   43899      23   43857   43863  -43893   43899      24
   43857   43863   43893   43884      19   43857   43863  -43893   43884      20
   43857   43863  -43893   43884      14   43857   43863  -43893   43884      15
   43857   43818   43824   43833      30   43860   43857   43863   43866      18
   43860   43857   43863   43893      18   43860   43857   43818   43824       1
   43860   43857   43818   43812       1   43863   43893   43899   43905       7
   43863   43893  -43899   43905       8   43863   43893  -43899   43905       9
   43863   43893  -43899   43905      10   43863   43893  -43899   43905      11
   43875   43884  -43893   43863       2   43884   43893   43899   43905      12
   43884   43893  -43899   43905      13   43884   43893  -43899   43905      14
   43884   43893  -43899   43905      15   43884   43893  -43863   43866       1
   43884   43875  -43866   43863       2   43893   43899   43905   43911      18
   43893   43884  -43875   43866       3   43893   43884  -43875   43866       1
   43893   43884  -43875   43866      16   43893   43863  -43866   43875       1
   43899   43905   43911   43917      19   43899   43905  -43911   43917      20
   43899   43905  -43911   43917      14   43899   43905  -43911   43917      15
   43899   43905   43911   43962      21   43899   43905  -43911   43962      22
   43899   43905  -43911   43962      23   43899   43905  -43911   43962      24
   43899   43893   43884   43875       2   43899   43893   43863   43866       1
   43902   43899   43905   43911      18   43902   43899   43893   43884       1
   43902   43899   43893   43863       1   43905   43911   43962   43968       7
   43905   43911  -43962   43968       8   43905   43911  -43962   43968       9
   43905   43911  -43962   43968      10   43905   43911  -43962   43968      11
   43911   43962   43968   43974      18   43917   43911   43962   43968      12
   43917   43911  -43962   43968      13   43917   43911  -43962   43968      14
   43917   43911  -43962   43968      15   43926   43917   43911   43905       3
   43929   43926   43917   43911       1   43935   43929   43926   43917       4
   43941   43950   43956   43926       4   43941   43935  -43929   43926       4
   43944   43941   43935   43929       4   43950   43956   43926   43929       4
   43950   43956   43926   43917       4   43950   43941  -43935   43929       4
   43956   43950   43941   43944       4   43956   43950   43941   43935       4
   43956   43926  -43929   43935       4   43956   43926   43917   43911       1
   43962   43968   43974   43983      56   43962   43968  -43974   43983      57
   43962   43968  -43974   43983      58   43962   43968  -43974   43983      59
   43962   43911   43917   43926       6   43965   43962   43968   43974      18
   43965   43962   43911   43917       1   43965   43962   43911   43905       1
   43968   43974   43983   43989      51   43968   43974  -43983   43989      52
   43968   43974  -43983   43989      53   43968   43974  -43983   43989      54
   43974   43983   43989   43995      18   43983   43989   43995   44001      19
   43983   43989  -43995   44001      20   43983   43989  -43995   44001      14
   43983   43989  -43995   44001      15   43983   43989   43995   44034      21
   43983   43989  -43995   44034      22   43983   43989  -43995   44034      23
   43983   43989  -43995   44034      24   43986   43983   43989   43995      18
   43986   43983   43974   43968       3   43989   43995   44034   44040       7
   43989   43995  -44034   44040       8   43989   43995  -44034   44040       9
   43989   43995  -44034   44040      10   43989   43995  -44034   44040      11
   43995   44034   44040   44046      18   44001   43995   44034   44040      12
   44001   43995  -44034   44040      13   44001   43995  -44034   44040      14
   44001   43995  -44034   44040      15   44010   44001   43995   43989      27
   44019   44010   44001   43995      31   44019   44010  -44001   43995      32
   44019   44010  -44001   43995      33   44022   44019   44010   44001       3
   44022   44019  -44010   44001      34   44025   44019   44010   44001       3
   44025   44019  -44010   44001       1   44025   44019  -44010   44001      17
   44034   44040   44046   44052      19   44034   44040  -44046   44052      20
   44034   44040  -44046   44052      14   44034   44040  -44046   44052      15
   44034   44040   44046   44085      21   44034   44040  -44046   44085      22
   44034   44040  -44046   44085      23   44034   44040  -44046   44085      24
   44034   43995   44001   44010      30   44037   44034   44040   44046      18
   44037   44034   43995   44001       1   44037   44034   43995   43989       1
   44040   44046   44085   44091       7   44040   44046  -44085   44091       8
   44040   44046  -44085   44091       9   44040   44046  -44085   44091      10
   44040   44046  -44085   44091      11   44046   44085   44091   44097      18
   44052   44046   44085   44091      12   44052   44046  -44085   44091      13
   44052   44046  -44085   44091      14   44052   44046  -44085   44091      15
   44061   44052   44046   44040      27   44070   44061   44052   44046      31
   44070   44061  -44052   44046      32   44070   44061  -44052   44046      33
   44073   44070   44061   44052       3   44073   44070  -44061   44052      34
   44076   44070   44061   44052       3   44076   44070  -44061   44052       1
   44076   44070  -44061   44052      17   44085   44091   44097   44103      19
   44085   44091  -44097   44103      20   44085   44091  -44097   44103      14
   44085   44091   44097   44118      21   44085   44091  -44097   44118      22
   44085   44091  -44097   44118      23   44085   44091  -44097   44118      24
   44085   44046   44052   44061      30   44088   44085   44091   44097      18
   44088   44085   44046   44052       1   44088   44085   44046   44040       1
   44091   44097   44118   44124       7   44091   44097  -44118   44124       8
   44091   44097  -44118   44124       9   44091   44097  -44118   44124      10
   44091   44097  -44118   44124      11   44097   44118   44124   44130      18
   44103   44097   44118   44124      12   44103   44097  -44118   44124      13
   44103   44097  -44118   44124      14   44112   44103   44097   44091      60
   44112   44103  -44097   44091       1   44112   44103  -44097   44091      17
   44118   44124   44130   44136      19   44118   44124  -44130   44136      20
   44118   44124  -44130   44136      14   44118   44124  -44130   44136      15
   44118   44124   44130   44181      21   44118   44124  -44130   44181      22
   44118   44124  -44130   44181      23   44118   44124  -44130   44181      24
   44118   44097   44103   44112      65   44118   44097  -44103   44112       1
   44118   44097  -44103   44112      17   44121   44118   44124   44130      18
   44121   44118   44097   44103       1   44121   44118   44097   44091       1
   44124   44130   44181   44187       7   44124   44130  -44181   44187       8
   44124   44130  -44181   44187       9   44124   44130  -44181   44187      10
   44124   44130  -44181   44187      11   44130   44181   44187   44193      18
   44136   44130   44181   44187      12   44136   44130  -44181   44187      13
   44136   44130  -44181   44187      14   44136   44130  -44181   44187      15
   44145   44136   44130   44124       3   44148   44145   44136   44130       1
   44154   44148   44145   44136       4   44160   44169   44175   44145       4
   44160   44154  -44148   44145       4   44163   44160   44154   44148       4
   44169   44175   44145   44148       4   44169   44175   44145   44136       4
   44169   44160  -44154   44148       4   44175   44169   44160   44163       4
   44175   44169   44160   44154       4   44175   44145  -44148   44154       4
   44175   44145   44136   44130       1   44181   44187   44193   44199      19
   44181   44187  -44193   44199      20   44181   44187  -44193   44199      14
   44181   44187   44193   44214      21   44181   44187  -44193   44214      22
   44181   44187  -44193   44214      23   44181   44187  -44193   44214      24
   44181   44130   44136   44145       6   44184   44181   44187   44193      18
   44184   44181   44130   44136       1   44184   44181   44130   44124       1
   44187   44193   44214   44220       7   44187   44193  -44214   44220       8
   44187   44193  -44214   44220       9   44187   44193  -44214   44220      10
   44187   44193  -44214   44220      11   44193   44214   44220   44226      18
   44199   44193   44214   44220      12   44199   44193  -44214   44220      13
   44199   44193  -44214   44220      14   44208   44199   44193   44187      60
   44208   44199  -44193   44187       1   44208   44199  -44193   44187      17
   44214   44220   44226   44235      56   44214   44220  -44226   44235      57
   44214   44220  -44226   44235      58   44214   44220  -44226   44235      59
   44214   44193   44199   44208      65   44214   44193  -44199   44208       1
   44214   44193  -44199   44208      17   44217   44214   44220   44226      18
   44217   44214   44193   44199       1   44217   44214   44193   44187       1
   44220   44226   44235   44241      51   44220   44226  -44235   44241      52
   44220   44226  -44235   44241      53   44220   44226  -44235   44241      54
   44226   44235   44241   44247      18   44235   44241   44247   44253      19
   44235   44241  -44247   44253      20   44235   44241  -44247   44253      14
   44235   44241  -44247   44253      15   44235   44241   44247   44298      21
   44235   44241  -44247   44298      22   44235   44241  -44247   44298      23
   44235   44241  -44247   44298      24   44238   44235   44241   44247      18
   44238   44235   44226   44220       3   44241   44247   44298   44304       7
   44241   44247  -44298   44304       8   44241   44247  -44298   44304       9
   44241   44247  -44298   44304      10   44241   44247  -44298   44304      11
   44247   44298   44304   44310      18   44253   44247   44298   44304      12
   44253   44247  -44298   44304      13   44253   44247  -44298   44304      14
   44253   44247  -44298   44304      15   44262   44253   44247   44241       3
   44265   44262   44253   44247       1   44271   44265   44262   44253       4
   44277   44286   44292   44262       4   44277   44271  -44265   44262       4
   44280   44277   44271   44265       4   44286   44292   44262   44265       4
   44286   44292   44262   44253       4   44286   44277  -44271   44265       4
   44292   44286   44277   44280       4   44292   44286   44277   44271       4
   44292   44262  -44265   44271       4   44292   44262   44253   44247       1
   44298   44304   44310   44316      19   44298   44304  -44310   44316      20
   44298   44304  -44310   44316      14   44298   44304   44310   44331      21
   44298   44304  -44310   44331      22   44298   44304  -44310   44331      23
   44298   44304  -44310   44331      24   44298   44247   44253   44262       6
   44301   44298   44304   44310      18   44301   44298   44247   44253       1
   44301   44298   44247   44241       1   44304   44310   44331   44337       7
   44304   44310  -44331   44337       8   44304   44310  -44331   44337       9
   44304   44310  -44331   44337      10   44304   44310  -44331   44337      11
   44310   44331   44337   44343      18   44316   44310   44331   44337      12
   44316   44310  -44331   44337      13   44316   44310  -44331   44337      14
   44325   44316   44310   44304      60   44325   44316  -44310   44304       1
   44325   44316  -44310   44304      17   44331   44337   44343   44349      19
   44331   44337  -44343   44349      20   44331   44337  -44343   44349      14
   44331   44337  -44343   44349      15   44331   44337   44343   44382      21
   44331   44337  -44343   44382      22   44331   44337  -44343   44382      23
   44331   44337  -44343   44382      24   44331   44310   44316   44325      65
   44331   44310  -44316   44325       1   44331   44310  -44316   44325      17
   44334   44331   44337   44343      18   44334   44331   44310   44316       1
   44334   44331   44310   44304       1   44337   44343   44382   44388       7
   44337   44343  -44382   44388       8   44337   44343  -44382   44388       9
   44337   44343  -44382   44388      10   44337   44343  -44382   44388      11
   44343   44382   44388   44394      18   44349   44343   44382   44388      12
   44349   44343  -44382   44388      13   44349   44343  -44382   44388      14
   44349   44343  -44382   44388      15   44358   44349   44343   44337      27
   44367   44358   44349   44343      31   44367   44358  -44349   44343      32
   44367   44358  -44349   44343      33   44370   44367   44358   44349       3
   44370   44367  -44358   44349      34   44373   44367   44358   44349       3
   44373   44367  -44358   44349       1   44373   44367  -44358   44349      17
   44382   44388   44394   44400      19   44382   44388  -44394   44400      20
   44382   44388  -44394   44400      14   44382   44388   44394   44415      21
   44382   44388  -44394   44415      22   44382   44388  -44394   44415      23
   44382   44388  -44394   44415      24   44382   44343   44349   44358      30
   44385   44382   44388   44394      18   44385   44382   44343   44349       1
   44385   44382   44343   44337       1   44388   44394   44415   44421       7
   44388   44394  -44415   44421       8   44388   44394  -44415   44421       9
   44388   44394  -44415   44421      10   44388   44394  -44415   44421      11
   44394   44415   44421   44427      18   44400   44394   44415   44421      12
   44400   44394  -44415   44421      13   44400   44394  -44415   44421      14
   44409   44400   44394   44388      60   44409   44400  -44394   44388       1
   44409   44400  -44394   44388      17   44415   44421   44427   44433      19
   44415   44421  -44427   44433      20   44415   44421  -44427   44433      14
   44415   44421   44427   44457      21   44415   44421  -44427   44457      22
   44415   44421  -44427   44457      23   44415   44421  -44427   44457      24
   44415   44394   44400   44409      65   44415   44394  -44400   44409       1
   44415   44394  -44400   44409      17   44418   44415   44421   44427      18
   44418   44415   44394   44400       1   44418   44415   44394   44388       1
   44421   44427   44457   44463       7   44421   44427  -44457   44463       8
   44421   44427  -44457   44463       9   44421   44427  -44457   44463      10
   44421   44427  -44457   44463      11   44427   44457   44463   44469      18
   44433   44427   44457   44463      12   44433   44427  -44457   44463      13
   44433   44427  -44457   44463      14   44439   44433   44427   44421      96
   44439   44433  -44427   44421      97   44439   44433  -44427   44421      16
   44439   44433  -44427   44421      98   44451   44433   44427   44421      99
   44451   44433  -44427   44421       1   44451   44433  -44427   44421      17
   44457   44463   44469   44475      19   44457   44463  -44469   44475      20
   44457   44463  -44469   44475      14   44457   44463  -44469   44475      15
   44457   44463   44469   44493      21   44457   44463  -44469   44493      22
   44457   44463  -44469   44493      23   44457   44463  -44469   44493      24
   44457   44427   44433   44439       3   44457   44427  -44433   44439       1
   44457   44427  -44433   44439      17   44457   44427   44433   44451      69
   44457   44427  -44433   44451       1   44457   44427  -44433   44451      17
   44460   44457   44463   44469      18   44460   44457   44427   44433       1
   44460   44457   44427   44421       1   44463   44469   44493   44499       7
   44463   44469  -44493   44499       8   44463   44469  -44493   44499       9
   44463   44469  -44493   44499      10   44463   44469  -44493   44499      11
   44469   44493   44499   44505      18   44475   44469   44493   44499      12
   44475   44469  -44493   44499      13   44475   44469  -44493   44499      14
   44475   44469  -44493   44499      15   44484   44475   44469   44463      35
   44484   44475  -44469   44463      36   44484   44475  -44469   44463      37
   44484   44475  -44469   44463      38   44484   44475  -44469   44463      39
   44484   44475  -44469   44463      40   44487   44484   44475   44469       3
   44487   44484  -44475   44469      41   44487   44484  -44475   44469      28
   44487   44484  -44475   44469      42   44487   44484  -44475   44469      43
   44487   44484  -44475   44469      44   44490   44484   44475   44469       3
   44490   44484  -44475   44469      41   44490   44484  -44475   44469      28
   44490   44484  -44475   44469      42   44490   44484  -44475   44469      43
   44490   44484  -44475   44469      44   44493   44499   44505   44511      19
   44493   44499  -44505   44511      20   44493   44499  -44505   44511      14
   44493   44499   44505   44535      21   44493   44499  -44505   44535      22
   44493   44499  -44505   44535      23   44493   44499  -44505   44535      24
   44493   44469   44475   44484       2   44496   44493   44499   44505      18
   44496   44493   44469   44475       1   44496   44493   44469   44463       1
   44499   44505   44535   44541       7   44499   44505  -44535   44541       8
   44499   44505  -44535   44541       9   44499   44505  -44535   44541      10
   44499   44505  -44535   44541      11   44505   44535   44541   44547      18
   44511   44505   44535   44541      12   44511   44505  -44535   44541      13
   44511   44505  -44535   44541      14   44517   44511   44505   44499      96
   44517   44511  -44505   44499      97   44517   44511  -44505   44499      16
   44517   44511  -44505   44499      98   44529   44511   44505   44499      99
   44529   44511  -44505   44499       1   44529   44511  -44505   44499      17
   44535   44541   44547   44553      19   44535   44541  -44547   44553      20
   44535   44541  -44547   44553      14   44535   44541   44547   44568      21
   44535   44541  -44547   44568      22   44535   44541  -44547   44568      23
   44535   44541  -44547   44568      24   44535   44505   44511   44517       3
   44535   44505  -44511   44517       1   44535   44505  -44511   44517      17
   44535   44505   44511   44529      69   44535   44505  -44511   44529       1
   44535   44505  -44511   44529      17   44538   44535   44541   44547      18
   44538   44535   44505   44511       1   44538   44535   44505   44499       1
   44541   44547   44568   44574       7   44541   44547  -44568   44574       8
   44541   44547  -44568   44574       9   44541   44547  -44568   44574      10
   44541   44547  -44568   44574      11   44547   44568   44574   44580      18
   44553   44547   44568   44574      12   44553   44547  -44568   44574      13
   44553   44547  -44568   44574      14   44562   44553   44547   44541      60
   44562   44553  -44547   44541       1   44562   44553  -44547   44541      17
   44568   44574   44580   44589      56   44568   44574  -44580   44589      57
   44568   44574  -44580   44589      58   44568   44574  -44580   44589      59
   44568   44547   44553   44562      65   44568   44547  -44553   44562       1
   44568   44547  -44553   44562      17   44571   44568   44574   44580      18
   44571   44568   44547   44553       1   44571   44568   44547   44541       1
   44574   44580   44589   44595      51   44574   44580  -44589   44595      52
   44574   44580  -44589   44595      53   44574   44580  -44589   44595      54
   44580   44589   44595   44601      18   44589   44595   44601   44607      19
   44589   44595  -44601   44607      20   44589   44595  -44601   44607      14
   44589   44595  -44601   44607      15   44589   44595   44601   44652      21
   44589   44595  -44601   44652      22   44589   44595  -44601   44652      23
   44589   44595  -44601   44652      24   44592   44589   44595   44601      18
   44592   44589   44580   44574       3   44595   44601   44652   44658       7
   44595   44601  -44652   44658       8   44595   44601  -44652   44658       9
   44595   44601  -44652   44658      10   44595   44601  -44652   44658      11
   44601   44652   44658   44664      18   44607   44601   44652   44658      12
   44607   44601  -44652   44658      13   44607   44601  -44652   44658      14
   44607   44601  -44652   44658      15   44616   44607   44601   44595       3
   44619   44616   44607   44601       1   44625   44619   44616   44607       4
   44631   44640   44646   44616       4   44631   44625  -44619   44616       4
   44634   44631   44625   44619       4   44640   44646   44616   44619       4
   44640   44646   44616   44607       4   44640   44631  -44625   44619       4
   44646   44640   44631   44634       4   44646   44640   44631   44625       4
   44646   44616  -44619   44625       4   44646   44616   44607   44601       1
   44652   44658   44664   44673      56   44652   44658  -44664   44673      57
   44652   44658  -44664   44673      58   44652   44658  -44664   44673      59
   44652   44601   44607   44616       6   44655   44652   44658   44664      18
   44655   44652   44601   44607       1   44655   44652   44601   44595       1
   44658   44664   44673   44679      51   44658   44664  -44673   44679      52
   44658   44664  -44673   44679      53   44658   44664  -44673   44679      54
   44664   44673   44679   44685      18   44673   44679   44685   44691      19
   44673   44679  -44685   44691      20   44673   44679  -44685   44691      14
   44673   44679  -44685   44691      15   44673   44679   44685   44724      21
   44673   44679  -44685   44724      22   44673   44679  -44685   44724      23
   44673   44679  -44685   44724      24   44676   44673   44679   44685      18
   44676   44673   44664   44658       3   44679   44685   44724   44730       7
   44679   44685  -44724   44730       8   44679   44685  -44724   44730       9
   44679   44685  -44724   44730      10   44679   44685  -44724   44730      11
   44685   44724   44730   44736      18   44691   44685   44724   44730      12
   44691   44685  -44724   44730      13   44691   44685  -44724   44730      14
   44691   44685  -44724   44730      15   44700   44691   44685   44679      27
   44709   44700   44691   44685      31   44709   44700  -44691   44685      32
   44709   44700  -44691   44685      33   44712   44709   44700   44691       3
   44712   44709  -44700   44691      34   44715   44709   44700   44691       3
   44715   44709  -44700   44691       1   44715   44709  -44700   44691      17
   44724   44730   44736   44742      19   44724   44730  -44736   44742      20
   44724   44730  -44736   44742      14   44724   44730   44736   44757      21
   44724   44730  -44736   44757      22   44724   44730  -44736   44757      23
   44724   44730  -44736   44757      24   44724   44685   44691   44700      30
   44727   44724   44730   44736      18   44727   44724   44685   44691       1
   44727   44724   44685   44679       1   44730   44736   44757   44763       7
   44730   44736  -44757   44763       8   44730   44736  -44757   44763       9
   44730   44736  -44757   44763      10   44730   44736  -44757   44763      11
   44736   44757   44763   44769      18   44742   44736   44757   44763      12
   44742   44736  -44757   44763      13   44742   44736  -44757   44763      14
   44751   44742   44736   44730      60   44751   44742  -44736   44730       1
   44751   44742  -44736   44730      17   44757   44763   44769   44775      19
   44757   44763  -44769   44775      20   44757   44763  -44769   44775      14
   44757   44763   44769   44790      21   44757   44763  -44769   44790      22
   44757   44763  -44769   44790      23   44757   44763  -44769   44790      24
   44757   44736   44742   44751      65   44757   44736  -44742   44751       1
   44757   44736  -44742   44751      17   44760   44757   44763   44769      18
   44760   44757   44736   44742       1   44760   44757   44736   44730       1
   44763   44769   44790   44796       7   44763   44769  -44790   44796       8
   44763   44769  -44790   44796       9   44763   44769  -44790   44796      10
   44763   44769  -44790   44796      11   44769   44790   44796   44802      18
   44775   44769   44790   44796      12   44775   44769  -44790   44796      13
   44775   44769  -44790   44796      14   44784   44775   44769   44763      60
   44784   44775  -44769   44763       1   44784   44775  -44769   44763      17
   44790   44796   44802   44808      19   44790   44796  -44802   44808      20
   44790   44796  -44802   44808      14   44790   44796  -44802   44808      15
   44790   44796   44802   44853      21   44790   44796  -44802   44853      22
   44790   44796  -44802   44853      23   44790   44796  -44802   44853      24
   44790   44769   44775   44784      65   44790   44769  -44775   44784       1
   44790   44769  -44775   44784      17   44793   44790   44796   44802      18
   44793   44790   44769   44775       1   44793   44790   44769   44763       1
   44796   44802   44853   44859       7   44796   44802  -44853   44859       8
   44796   44802  -44853   44859       9   44796   44802  -44853   44859      10
   44796   44802  -44853   44859      11   44802   44853   44859   44865      18
   44808   44802   44853   44859      12   44808   44802  -44853   44859      13
   44808   44802  -44853   44859      14   44808   44802  -44853   44859      15
   44817   44808   44802   44796       3   44820   44817   44808   44802       1
   44826   44820   44817   44808       4   44832   44841   44847   44817       4
   44832   44826  -44820   44817       4   44835   44832   44826   44820       4
   44841   44847   44817   44820       4   44841   44847   44817   44808       4
   44841   44832  -44826   44820       4   44847   44841   44832   44835       4
   44847   44841   44832   44826       4   44847   44817  -44820   44826       4
   44847   44817   44808   44802       1   44853   44859   44865   44871      19
   44853   44859  -44865   44871      20   44853   44859  -44865   44871      14
   44853   44859   44865   44886      21   44853   44859  -44865   44886      22
   44853   44859  -44865   44886      23   44853   44859  -44865   44886      24
   44853   44802   44808   44817       6   44856   44853   44859   44865      18
   44856   44853   44802   44808       1   44856   44853   44802   44796       1
   44859   44865   44886   44892       7   44859   44865  -44886   44892       8
   44859   44865  -44886   44892       9   44859   44865  -44886   44892      10
   44859   44865  -44886   44892      11   44865   44886   44892   44898      18
   44871   44865   44886   44892      12   44871   44865  -44886   44892      13
   44871   44865  -44886   44892      14   44880   44871   44865   44859      60
   44880   44871  -44865   44859       1   44880   44871  -44865   44859      17
   44886   44892   44898   44904      19   44886   44892  -44898   44904      20
   44886   44892  -44898   44904      14   44886   44892   44898   44919      21
   44886   44892  -44898   44919      22   44886   44892  -44898   44919      23
   44886   44892  -44898   44919      24   44886   44865   44871   44880      65
   44886   44865  -44871   44880       1   44886   44865  -44871   44880      17
   44889   44886   44892   44898      18   44889   44886   44865   44871       1
   44889   44886   44865   44859       1   44892   44898   44919   44925       7
   44892   44898  -44919   44925       8   44892   44898  -44919   44925       9
   44892   44898  -44919   44925      10   44892   44898  -44919   44925      11
   44898   44919   44925   44931      18   44904   44898   44919   44925      12
   44904   44898  -44919   44925      13   44904   44898  -44919   44925      14
   44913   44904   44898   44892      60   44913   44904  -44898   44892       1
   44913   44904  -44898   44892      17   44919   44925   44931   44937      19
   44919   44925  -44931   44937      20   44919   44925  -44931   44937      14
   44919   44925  -44931   44937      15   44919   44925   44931   44982      21
   44919   44925  -44931   44982      22   44919   44925  -44931   44982      23
   44919   44925  -44931   44982      24   44919   44898   44904   44913      65
   44919   44898  -44904   44913       1   44919   44898  -44904   44913      17
   44922   44919   44925   44931      18   44922   44919   44898   44904       1
   44922   44919   44898   44892       1   44925   44931   44982   44988       7
   44925   44931  -44982   44988       8   44925   44931  -44982   44988       9
   44925   44931  -44982   44988      10   44925   44931  -44982   44988      11
   44931   44982   44988   44994      18   44937   44931   44982   44988      12
   44937   44931  -44982   44988      13   44937   44931  -44982   44988      14
   44937   44931  -44982   44988      15   44946   44937   44931   44925       3
   44949   44946   44937   44931       1   44955   44949   44946   44937       4
   44961   44970   44976   44946       4   44961   44955  -44949   44946       4
   44964   44961   44955   44949       4   44970   44976   44946   44949       4
   44970   44976   44946   44937       4   44970   44961  -44955   44949       4
   44976   44970   44961   44964       4   44976   44970   44961   44955       4
   44976   44946  -44949   44955       4   44976   44946   44937   44931       1
   44982   44988   44994   45003      56   44982   44988  -44994   45003      57
   44982   44988  -44994   45003      58   44982   44988  -44994   45003      59
   44982   44931   44937   44946       6   44985   44982   44988   44994      18
   44985   44982   44931   44937       1   44985   44982   44931   44925       1
   44988   44994   45003   45009      51   44988   44994  -45003   45009      52
   44988   44994  -45003   45009      53   44988   44994  -45003   45009      54
   44994   45003   45009   45015      18   45003   45009   45015   45021      19
   45003   45009  -45015   45021      20   45003   45009  -45015   45021      14
   45003   45009  -45015   45021      15   45003   45009   45015   45054      21
   45003   45009  -45015   45054      22   45003   45009  -45015   45054      23
   45003   45009  -45015   45054      24   45006   45003   45009   45015      18
   45006   45003   44994   44988       3   45009   45015   45054   45060       7
   45009   45015  -45054   45060       8   45009   45015  -45054   45060       9
   45009   45015  -45054   45060      10   45009   45015  -45054   45060      11
   45015   45054   45060   45066      18   45021   45015   45054   45060      12
   45021   45015  -45054   45060      13   45021   45015  -45054   45060      14
   45021   45015  -45054   45060      15   45030   45021   45015   45009      27
   45039   45030   45021   45015      31   45039   45030  -45021   45015      32
   45039   45030  -45021   45015      33   45042   45039   45030   45021       3
   45042   45039  -45030   45021      34   45045   45039   45030   45021       3
   45045   45039  -45030   45021       1   45045   45039  -45030   45021      17
   45054   45060   45066   45072      19   45054   45060  -45066   45072      20
   45054   45060  -45066   45072      14   45054   45060   45066   45087      21
   45054   45060  -45066   45087      22   45054   45060  -45066   45087      23
   45054   45060  -45066   45087      24   45054   45015   45021   45030      30
   45057   45054   45060   45066      18   45057   45054   45015   45021       1
   45057   45054   45015   45009       1   45060   45066   45087   45093       7
   45060   45066  -45087   45093       8   45060   45066  -45087   45093       9
   45060   45066  -45087   45093      10   45060   45066  -45087   45093      11
   45066   45087   45093   45099      18   45072   45066   45087   45093      12
   45072   45066  -45087   45093      13   45072   45066  -45087   45093      14
   45081   45072   45066   45060      60   45081   45072  -45066   45060       1
   45081   45072  -45066   45060      17   45087   45093   45099   45105      19
   45087   45093  -45099   45105      20   45087   45093  -45099   45105      14
   45087   45093  -45099   45105      15   45087   45093   45099   45138      21
   45087   45093  -45099   45138      22   45087   45093  -45099   45138      23
   45087   45093  -45099   45138      24   45087   45066   45072   45081      65
   45087   45066  -45072   45081       1   45087   45066  -45072   45081      17
   45090   45087   45093   45099      18   45090   45087   45066   45072       1
   45090   45087   45066   45060       1   45093   45099   45138   45144       7
   45093   45099  -45138   45144       8   45093   45099  -45138   45144       9
   45093   45099  -45138   45144      10   45093   45099  -45138   45144      11
   45099   45138   45144   45150      18   45105   45099   45138   45144      12
   45105   45099  -45138   45144      13   45105   45099  -45138   45144      14
   45105   45099  -45138   45144      15   45114   45105   45099   45093      27
   45123   45114   45105   45099      31   45123   45114  -45105   45099      32
   45123   45114  -45105   45099      33   45126   45123   45114   45105       3
   45126   45123  -45114   45105      34   45129   45123   45114   45105       3
   45129   45123  -45114   45105       1   45129   45123  -45114   45105      17
   45138   45144   45150   45156      19   45138   45144  -45150   45156      20
   45138   45144  -45150   45156      14   45138   45144  -45150   45156      15
   45138   45144   45150   45180      21   45138   45144  -45150   45180      22
   45138   45144  -45150   45180      23   45138   45144  -45150   45180      24
   45138   45099   45105   45114      30   45141   45138   45144   45150      18
   45141   45138   45099   45105       1   45141   45138   45099   45093       1
   45144   45150   45180   45186       7   45144   45150  -45180   45186       8
   45144   45150  -45180   45186       9   45144   45150  -45180   45186      10
   45144   45150  -45180   45186      11   45150   45180   45186   45192      18
   45156   45150   45180   45186      12   45156   45150  -45180   45186      13
   45156   45150  -45180   45186      14   45156   45150  -45180   45186      15
   45165   45156   45150   45144      68   45168   45165   45156   45150      69
   45171   45165   45156   45150      70   45171   45165  -45156   45150      71
   45171   45165  -45156   45150      72   45171   45165  -45156   45150      73
   45171   45165  -45156   45150      74   45171   45165  -45156   45150      75
   45180   45186   45192   45198      19   45180   45186  -45192   45198      20
   45180   45186  -45192   45198      14   45180   45186   45192   45222      21
   45180   45186  -45192   45222      22   45180   45186  -45192   45222      23
   45180   45186  -45192   45222      24   45180   45150   45156   45165      76
   45180   45150  -45156   45165      77   45180   45150  -45156   45165      78
   45180   45150  -45156   45165      79   45180   45150  -45156   45165      80
   45180   45150  -45156   45165      81   45183   45180   45186   45192      18
   45183   45180   45150   45156       1   45183   45180   45150   45144       1
   45186   45192   45222   45228       7   45186   45192  -45222   45228       8
   45186   45192  -45222   45228       9   45186   45192  -45222   45228      10
   45186   45192  -45222   45228      11   45192   45222   45228   45234      18
   45198   45192   45222   45228      12   45198   45192  -45222   45228      13
   45198   45192  -45222   45228      14   45204   45198   45192   45186      96
   45204   45198  -45192   45186      97   45204   45198  -45192   45186      16
   45204   45198  -45192   45186      98   45216   45198   45192   45186      99
   45216   45198  -45192   45186       1   45216   45198  -45192   45186      17
   45222   45228   45234   45243      56   45222   45228  -45234   45243      57
   45222   45228  -45234   45243      58   45222   45228  -45234   45243      59
   45222   45192   45198   45204       3   45222   45192  -45198   45204       1
   45222   45192  -45198   45204      17   45222   45192   45198   45216      69
   45222   45192  -45198   45216       1   45222   45192  -45198   45216      17
   45225   45222   45228   45234      18   45225   45222   45192   45198       1
   45225   45222   45192   45186       1   45228   45234   45243   45249      51
   45228   45234  -45243   45249      52   45228   45234  -45243   45249      53
   45228   45234  -45243   45249      54   45234   45243   45249   45255      18
   45243   45249   45255   45261      19   45243   45249  -45255   45261      20
   45243   45249  -45255   45261      14   45243   45249  -45255   45261      15
   45243   45249   45255   45306      21   45243   45249  -45255   45306      22
   45243   45249  -45255   45306      23   45243   45249  -45255   45306      24
   45246   45243   45249   45255      18   45246   45243   45234   45228       3
   45249   45255   45306   45312       7   45249   45255  -45306   45312       8
   45249   45255  -45306   45312       9   45249   45255  -45306   45312      10
   45249   45255  -45306   45312      11   45255   45306   45312   45318      18
   45261   45255   45306   45312      12   45261   45255  -45306   45312      13
   45261   45255  -45306   45312      14   45261   45255  -45306   45312      15
   45270   45261   45255   45249       3   45273   45270   45261   45255       1
   45279   45273   45270   45261       4   45285   45294   45300   45270       4
   45285   45279  -45273   45270       4   45288   45285   45279   45273       4
   45294   45300   45270   45273       4   45294   45300   45270   45261       4
   45294   45285  -45279   45273       4   45300   45294   45285   45288       4
   45300   45294   45285   45279       4   45300   45270  -45273   45279       4
   45300   45270   45261   45255       1   45306   45312   45318   45327      56
   45306   45312  -45318   45327      57   45306   45312  -45318   45327      58
   45306   45312  -45318   45327      59   45306   45255   45261   45270       6
   45309   45306   45312   45318      18   45309   45306   45255   45261       1
   45309   45306   45255   45249       1   45312   45318   45327   45333      51
   45312   45318  -45327   45333      52   45312   45318  -45327   45333      53
   45312   45318  -45327   45333      54   45318   45327   45333   45339      18
   45327   45333   45339   45345      19   45327   45333  -45339   45345      20
   45327   45333  -45339   45345      14   45327   45333   45339   45369      21
   45327   45333  -45339   45369      22   45327   45333  -45339   45369      23
   45327   45333  -45339   45369      24   45330   45327   45333   45339      18
   45330   45327   45318   45312       3   45333   45339   45369   45375       7
   45333   45339  -45369   45375       8   45333   45339  -45369   45375       9
   45333   45339  -45369   45375      10   45333   45339  -45369   45375      11
   45339   45369   45375   45381      18   45345   45339   45369   45375      12
   45345   45339  -45369   45375      13   45345   45339  -45369   45375      14
   45351   45345   45339   45333      96   45351   45345  -45339   45333      97
   45351   45345  -45339   45333      16   45351   45345  -45339   45333      98
   45363   45345   45339   45333      99   45363   45345  -45339   45333       1
   45363   45345  -45339   45333      17   45369   45375   45381   45387      19
   45369   45375  -45381   45387      20   45369   45375  -45381   45387      14
   45369   45375  -45381   45387      15   45369   45375   45381   45420      21
   45369   45375  -45381   45420      22   45369   45375  -45381   45420      23
   45369   45375  -45381   45420      24   45369   45339   45345   45351       3
   45369   45339  -45345   45351       1   45369   45339  -45345   45351      17
   45369   45339   45345   45363      69   45369   45339  -45345   45363       1
   45369   45339  -45345   45363      17   45372   45369   45375   45381      18
   45372   45369   45339   45345       1   45372   45369   45339   45333       1
   45375   45381   45420   45426       7   45375   45381  -45420   45426       8
   45375   45381  -45420   45426       9   45375   45381  -45420   45426      10
   45375   45381  -45420   45426      11   45381   45420   45426   45432      18
   45387   45381   45420   45426      12   45387   45381  -45420   45426      13
   45387   45381  -45420   45426      14   45387   45381  -45420   45426      15
   45396   45387   45381   45375      27   45405   45396   45387   45381      31
   45405   45396  -45387   45381      32   45405   45396  -45387   45381      33
   45408   45405   45396   45387       3   45408   45405  -45396   45387      34
   45411   45405   45396   45387       3   45411   45405  -45396   45387       1
   45411   45405  -45396   45387      17   45420   45426   45432   45438      19
   45420   45426  -45432   45438      20   45420   45426  -45432   45438      14
   45420   45426   45432   45453      21   45420   45426  -45432   45453      22
   45420   45426  -45432   45453      23   45420   45426  -45432   45453      24
   45420   45381   45387   45396      30   45423   45420   45426   45432      18
   45423   45420   45381   45387       1   45423   45420   45381   45375       1
   45426   45432   45453   45459       7   45426   45432  -45453   45459       8
   45426   45432  -45453   45459       9   45426   45432  -45453   45459      10
   45426   45432  -45453   45459      11   45432   45453   45459   45465      18
   45438   45432   45453   45459      12   45438   45432  -45453   45459      13
   45438   45432  -45453   45459      14   45447   45438   45432   45426      60
   45447   45438  -45432   45426       1   45447   45438  -45432   45426      17
   45453   45459   45465   45471      19   45453   45459  -45465   45471      20
   45453   45459  -45465   45471      14   45453   45459   45465   45495      21
   45453   45459  -45465   45495      22   45453   45459  -45465   45495      23
   45453   45459  -45465   45495      24   45453   45432   45438   45447      65
   45453   45432  -45438   45447       1   45453   45432  -45438   45447      17
   45456   45453   45459   45465      18   45456   45453   45432   45438       1
   45456   45453   45432   45426       1   45459   45465   45495   45501       7
   45459   45465  -45495   45501       8   45459   45465  -45495   45501       9
   45459   45465  -45495   45501      10   45459   45465  -45495   45501      11
   45465   45495   45501   45504      18   45465   45495   45501   45531      18
   45471   45465   45495   45501      12   45471   45465  -45495   45501      13
   45471   45465  -45495   45501      14   45477   45471   45465   45459      96
   45477   45471  -45465   45459      97   45477   45471  -45465   45459      16
   45477   45471  -45465   45459      98   45489   45471   45465   45459      99
   45489   45471  -45465   45459       1   45489   45471  -45465   45459      17
   45495   45501   45504   45513      19   45495   45501  -45504   45513      20
   45495   45501  -45504   45513      14   45495   45501  -45504   45513      15
   45495   45501   45531   45537      21   45495   45501  -45531   45537      22
   45495   45501  -45531   45537      23   45495   45501  -45531   45537      24
   45495   45501   45531   45522      19   45495   45501  -45531   45522      20
   45495   45501  -45531   45522      14   45495   45501  -45531   45522      15
   45495   45465   45471   45477       3   45495   45465  -45471   45477       1
   45495   45465  -45471   45477      17   45495   45465   45471   45489      69
   45495   45465  -45471   45489       1   45495   45465  -45471   45489      17
   45498   45495   45501   45504      18   45498   45495   45501   45531      18
   45498   45495   45465   45471       1   45498   45495   45465   45459       1
   45501   45531   45537   45543       7   45501   45531  -45537   45543       8
   45501   45531  -45537   45543       9   45501   45531  -45537   45543      10
   45501   45531  -45537   45543      11   45513   45522  -45531   45501       2
   45522   45531   45537   45543      12   45522   45531  -45537   45543      13
   45522   45531  -45537   45543      14   45522   45531  -45537   45543      15
   45522   45531  -45501   45504       1   45522   45513  -45504   45501       2
   45531   45537   45543   45549      18   45531   45522  -45513   45504       3
   45531   45522  -45513   45504       1   45531   45522  -45513   45504      16
   45531   45501  -45504   45513       1   45537   45543   45549   45555      19
   45537   45543  -45549   45555      20   45537   45543  -45549   45555      14
   45537   45543  -45549   45555      15   45537   45543   45549   45588      21
   45537   45543  -45549   45588      22   45537   45543  -45549   45588      23
   45537   45543  -45549   45588      24   45537   45531   45522   45513       2
   45537   45531   45501   45504       1   45540   45537   45543   45549      18
   45540   45537   45531   45522       1   45540   45537   45531   45501       1
   45543   45549   45588   45594       7   45543   45549  -45588   45594       8
   45543   45549  -45588   45594       9   45543   45549  -45588   45594      10
   45543   45549  -45588   45594      11   45549   45588   45594   45600      18
   45555   45549   45588   45594      12   45555   45549  -45588   45594      13
   45555   45549  -45588   45594      14   45555   45549  -45588   45594      15
   45564   45555   45549   45543      27   45573   45564   45555   45549      31
   45573   45564  -45555   45549      32   45573   45564  -45555   45549      33
   45576   45573   45564   45555       3   45576   45573  -45564   45555      34
   45579   45573   45564   45555       3   45579   45573  -45564   45555       1
   45579   45573  -45564   45555      17   45588   45594   45600   45609      56
   45588   45594  -45600   45609      57   45588   45594  -45600   45609      58
   45588   45594  -45600   45609      59   45588   45549   45555   45564      30
   45591   45588   45594   45600      18   45591   45588   45549   45555       1
   45591   45588   45549   45543       1   45594   45600   45609   45615      51
   45594   45600  -45609   45615      52   45594   45600  -45609   45615      53
   45594   45600  -45609   45615      54   45600   45609   45615   45621      18
   45609   45615   45621   45627      19   45609   45615  -45621   45627      20
   45609   45615  -45621   45627      14   45609   45615  -45621   45627      15
   45609   45615   45621   45672      21   45609   45615  -45621   45672      22
   45609   45615  -45621   45672      23   45609   45615  -45621   45672      24
   45612   45609   45615   45621      18   45612   45609   45600   45594       3
   45615   45621   45672   45678       7   45615   45621  -45672   45678       8
   45615   45621  -45672   45678       9   45615   45621  -45672   45678      10
   45615   45621  -45672   45678      11   45621   45672   45678   45684      18
   45627   45621   45672   45678      12   45627   45621  -45672   45678      13
   45627   45621  -45672   45678      14   45627   45621  -45672   45678      15
   45636   45627   45621   45615       3   45639   45636   45627   45621       1
   45645   45639   45636   45627       4   45651   45660   45666   45636       4
   45651   45645  -45639   45636       4   45654   45651   45645   45639       4
   45660   45666   45636   45639       4   45660   45666   45636   45627       4
   45660   45651  -45645   45639       4   45666   45660   45651   45654       4
   45666   45660   45651   45645       4   45666   45636  -45639   45645       4
   45666   45636   45627   45621       1   45672   45678   45684   45693      56
   45672   45678  -45684   45693      57   45672   45678  -45684   45693      58
   45672   45678  -45684   45693      59   45672   45621   45627   45636       6
   45675   45672   45678   45684      18   45675   45672   45621   45627       1
   45675   45672   45621   45615       1   45678   45684   45693   45699      51
   45678   45684  -45693   45699      52   45678   45684  -45693   45699      53
   45678   45684  -45693   45699      54   45684   45693   45699   45705      18
   45693   45699   45705   45711      19   45693   45699  -45705   45711      20
   45693   45699  -45705   45711      14   45693   45699   45705   45726      21
   45693   45699  -45705   45726      22   45693   45699  -45705   45726      23
   45693   45699  -45705   45726      24   45696   45693   45699   45705      18
   45696   45693   45684   45678       3   45699   45705   45726   45732       7
   45699   45705  -45726   45732       8   45699   45705  -45726   45732       9
   45699   45705  -45726   45732      10   45699   45705  -45726   45732      11
   45705   45726   45732   45738      18   45711   45705   45726   45732      12
   45711   45705  -45726   45732      13   45711   45705  -45726   45732      14
   45720   45711   45705   45699      60   45720   45711  -45705   45699       1
   45720   45711  -45705   45699      17   45726   45732   45738   45744      19
   45726   45732  -45738   45744      20   45726   45732  -45738   45744      14
   45726   45732   45738   45768      21   45726   45732  -45738   45768      22
   45726   45732  -45738   45768      23   45726   45732  -45738   45768      24
   45726   45705   45711   45720      65   45726   45705  -45711   45720       1
   45726   45705  -45711   45720      17   45729   45726   45732   45738      18
   45729   45726   45705   45711       1   45729   45726   45705   45699       1
   45732   45738   45768   45774       7   45732   45738  -45768   45774       8
   45732   45738  -45768   45774       9   45732   45738  -45768   45774      10
   45732   45738  -45768   45774      11   45738   45768   45774   45780      18
   45744   45738   45768   45774      12   45744   45738  -45768   45774      13
   45744   45738  -45768   45774      14   45750   45744   45738   45732      96
   45750   45744  -45738   45732      97   45750   45744  -45738   45732      16
   45750   45744  -45738   45732      98   45762   45744   45738   45732      99
   45762   45744  -45738   45732       1   45762   45744  -45738   45732      17
   45768   45774   45780   45789      56   45768   45774  -45780   45789      57
   45768   45774  -45780   45789      58   45768   45774  -45780   45789      59
   45768   45738   45744   45750       3   45768   45738  -45744   45750       1
   45768   45738  -45744   45750      17   45768   45738   45744   45762      69
   45768   45738  -45744   45762       1   45768   45738  -45744   45762      17
   45771   45768   45774   45780      18   45771   45768   45738   45744       1
   45771   45768   45738   45732       1   45774   45780   45789   45795      51
   45774   45780  -45789   45795      52   45774   45780  -45789   45795      53
   45774   45780  -45789   45795      54   45780   45789   45795   45801      18
   45789   45795   45801   45810      56   45789   45795  -45801   45810      57
   45789   45795  -45801   45810      58   45789   45795  -45801   45810      59
   45792   45789   45795   45801      18   45792   45789   45780   45774       3
   45795   45801   45810   45816      51   45795   45801  -45810   45816      52
   45795   45801  -45810   45816      53   45795   45801  -45810   45816      54
   45801   45810   45816   45822      18   45810   45816   45822   45828      19
   45810   45816  -45822   45828      20   45810   45816  -45822   45828      14
   45810   45816  -45822   45828      15   45810   45816   45822   45873      21
   45810   45816  -45822   45873      22   45810   45816  -45822   45873      23
   45810   45816  -45822   45873      24   45813   45810   45816   45822      18
   45813   45810   45801   45795       3   45816   45822   45873   45879       7
   45816   45822  -45873   45879       8   45816   45822  -45873   45879       9
   45816   45822  -45873   45879      10   45816   45822  -45873   45879      11
   45822   45873   45879   45885      18   45828   45822   45873   45879      12
   45828   45822  -45873   45879      13   45828   45822  -45873   45879      14
   45828   45822  -45873   45879      15   45837   45828   45822   45816       3
   45840   45837   45828   45822       1   45846   45840   45837   45828       4
   45852   45861   45867   45837       4   45852   45846  -45840   45837       4
   45855   45852   45846   45840       4   45861   45867   45837   45840       4
   45861   45867   45837   45828       4   45861   45852  -45846   45840       4
   45867   45861   45852   45855       4   45867   45861   45852   45846       4
   45867   45837  -45840   45846       4   45867   45837   45828   45822       1
   45873   45879   45885   45894      56   45873   45879  -45885   45894      57
   45873   45879  -45885   45894      58   45873   45879  -45885   45894      59
   45873   45822   45828   45837       6   45876   45873   45879   45885      18
   45876   45873   45822   45828       1   45876   45873   45822   45816       1
   45879   45885   45894   45900      51   45879   45885  -45894   45900      52
   45879   45885  -45894   45900      53   45879   45885  -45894   45900      54
   45885   45894   45900   45906      18   45894   45900   45906   45912      19
   45894   45900  -45906   45912      20   45894   45900  -45906   45912      14
   45894   45900   45906   45927      21   45894   45900  -45906   45927      22
   45894   45900  -45906   45927      23   45894   45900  -45906   45927      24
   45897   45894   45900   45906      18   45897   45894   45885   45879       3
   45900   45906   45927   45933       7   45900   45906  -45927   45933       8
   45900   45906  -45927   45933       9   45900   45906  -45927   45933      10
   45900   45906  -45927   45933      11   45906   45927   45933   45939      18
   45912   45906   45927   45933      12   45912   45906  -45927   45933      13
   45912   45906  -45927   45933      14   45921   45912   45906   45900      60
   45921   45912  -45906   45900       1   45921   45912  -45906   45900      17
   45927   45933   45939   45945      19   45927   45933  -45939   45945      20
   45927   45933  -45939   45945      14   45927   45933   45939   45960      21
   45927   45933  -45939   45960      22   45927   45933  -45939   45960      23
   45927   45933  -45939   45960      24   45927   45906   45912   45921      65
   45927   45906  -45912   45921       1   45927   45906  -45912   45921      17
   45930   45927   45933   45939      18   45930   45927   45906   45912       1
   45930   45927   45906   45900       1   45933   45939   45960   45966       7
   45933   45939  -45960   45966       8   45933   45939  -45960   45966       9
   45933   45939  -45960   45966      10   45933   45939  -45960   45966      11
   45939   45960   45966   45972      18   45945   45939   45960   45966      12
   45945   45939  -45960   45966      13   45945   45939  -45960   45966      14
   45954   45945   45939   45933      60   45954   45945  -45939   45933       1
   45954   45945  -45939   45933      17   45960   45966   45972   45978      19
   45960   45966  -45972   45978      20   45960   45966  -45972   45978      14
   45960   45966  -45972   45978      15   45960   45966   45972   46011      21
   45960   45966  -45972   46011      22   45960   45966  -45972   46011      23
   45960   45966  -45972   46011      24   45960   45939   45945   45954      65
   45960   45939  -45945   45954       1   45960   45939  -45945   45954      17
   45963   45960   45966   45972      18   45963   45960   45939   45945       1
   45963   45960   45939   45933       1   45966   45972   46011   46017       7
   45966   45972  -46011   46017       8   45966   45972  -46011   46017       9
   45966   45972  -46011   46017      10   45966   45972  -46011   46017      11
   45972   46011   46017   46023      18   45978   45972   46011   46017      12
   45978   45972  -46011   46017      13   45978   45972  -46011   46017      14
   45978   45972  -46011   46017      15   45987   45978   45972   45966      27
   45996   45987   45978   45972      31   45996   45987  -45978   45972      32
   45996   45987  -45978   45972      33   45999   45996   45987   45978       3
   45999   45996  -45987   45978      34   46002   45996   45987   45978       3
   46002   45996  -45987   45978       1   46002   45996  -45987   45978      17
   46011   46017   46023   46029      19   46011   46017  -46023   46029      20
   46011   46017  -46023   46029      14   46011   46017   46023   46044      21
   46011   46017  -46023   46044      22   46011   46017  -46023   46044      23
   46011   46017  -46023   46044      24   46011   45972   45978   45987      30
   46014   46011   46017   46023      18   46014   46011   45972   45978       1
   46014   46011   45972   45966       1   46017   46023   46044   46050       7
   46017   46023  -46044   46050       8   46017   46023  -46044   46050       9
   46017   46023  -46044   46050      10   46017   46023  -46044   46050      11
   46023   46044   46050   46056      18   46029   46023   46044   46050      12
   46029   46023  -46044   46050      13   46029   46023  -46044   46050      14
   46038   46029   46023   46017      60   46038   46029  -46023   46017       1
   46038   46029  -46023   46017      17   46044   46050   46056   46062      19
   46044   46050  -46056   46062      20   46044   46050  -46056   46062      14
   46044   46050   46056   46077      21   46044   46050  -46056   46077      22
   46044   46050  -46056   46077      23   46044   46050  -46056   46077      24
   46044   46023   46029   46038      65   46044   46023  -46029   46038       1
   46044   46023  -46029   46038      17   46047   46044   46050   46056      18
   46047   46044   46023   46029       1   46047   46044   46023   46017       1
   46050   46056   46077   46083       7   46050   46056  -46077   46083       8
   46050   46056  -46077   46083       9   46050   46056  -46077   46083      10
   46050   46056  -46077   46083      11   46056   46077   46083   46089      18
   46062   46056   46077   46083      12   46062   46056  -46077   46083      13
   46062   46056  -46077   46083      14   46071   46062   46056   46050      60
   46071   46062  -46056   46050       1   46071   46062  -46056   46050      17
   46077   46083   46089   46095      19   46077   46083  -46089   46095      20
   46077   46083  -46089   46095      14   46077   46083  -46089   46095      15
   46077   46083   46089   46128      21   46077   46083  -46089   46128      22
   46077   46083  -46089   46128      23   46077   46083  -46089   46128      24
   46077   46056   46062   46071      65   46077   46056  -46062   46071       1
   46077   46056  -46062   46071      17   46080   46077   46083   46089      18
   46080   46077   46056   46062       1   46080   46077   46056   46050       1
   46083   46089   46128   46134       7   46083   46089  -46128   46134       8
   46083   46089  -46128   46134       9   46083   46089  -46128   46134      10
   46083   46089  -46128   46134      11   46089   46128   46134   46140      18
   46095   46089   46128   46134      12   46095   46089  -46128   46134      13
   46095   46089  -46128   46134      14   46095   46089  -46128   46134      15
   46104   46095   46089   46083      27   46113   46104   46095   46089      31
   46113   46104  -46095   46089      32   46113   46104  -46095   46089      33
   46116   46113   46104   46095       3   46116   46113  -46104   46095      34
   46119   46113   46104   46095       3   46119   46113  -46104   46095       1
   46119   46113  -46104   46095      17   46128   46134   46140   46146      19
   46128   46134  -46140   46146      20   46128   46134  -46140   46146      14
   46128   46134   46140   46161      21   46128   46134  -46140   46161      22
   46128   46134  -46140   46161      23   46128   46134  -46140   46161      24
   46128   46089   46095   46104      30   46131   46128   46134   46140      18
   46131   46128   46089   46095       1   46131   46128   46089   46083       1
   46134   46140   46161   46167       7   46134   46140  -46161   46167       8
   46134   46140  -46161   46167       9   46134   46140  -46161   46167      10
   46134   46140  -46161   46167      11   46140   46161   46167   46173      18
   46146   46140   46161   46167      12   46146   46140  -46161   46167      13
   46146   46140  -46161   46167      14   46155   46146   46140   46134      60
   46155   46146  -46140   46134       1   46155   46146  -46140   46134      17
   46161   46167   46173   46179      19   46161   46167  -46173   46179      20
   46161   46167  -46173   46179      14   46161   46167   46173   46194      21
   46161   46167  -46173   46194      22   46161   46167  -46173   46194      23
   46161   46167  -46173   46194      24   46161   46140   46146   46155      65
   46161   46140  -46146   46155       1   46161   46140  -46146   46155      17
   46164   46161   46167   46173      18   46164   46161   46140   46146       1
   46164   46161   46140   46134       1   46167   46173   46194   46200       7
   46167   46173  -46194   46200       8   46167   46173  -46194   46200       9
   46167   46173  -46194   46200      10   46167   46173  -46194   46200      11
   46173   46194   46200   46206      18   46179   46173   46194   46200      12
   46179   46173  -46194   46200      13   46179   46173  -46194   46200      14
   46188   46179   46173   46167      60   46188   46179  -46173   46167       1
   46188   46179  -46173   46167      17   46194   46200   46206   46212      19
   46194   46200  -46206   46212      20   46194   46200  -46206   46212      14
   46194   46200  -46206   46212      15   46194   46200   46206   46257      21
   46194   46200  -46206   46257      22   46194   46200  -46206   46257      23
   46194   46200  -46206   46257      24   46194   46173   46179   46188      65
   46194   46173  -46179   46188       1   46194   46173  -46179   46188      17
   46197   46194   46200   46206      18   46197   46194   46173   46179       1
   46197   46194   46173   46167       1   46200   46206   46257   46263       7
   46200   46206  -46257   46263       8   46200   46206  -46257   46263       9
   46200   46206  -46257   46263      10   46200   46206  -46257   46263      11
   46206   46257   46263   46269      18   46212   46206   46257   46263      12
   46212   46206  -46257   46263      13   46212   46206  -46257   46263      14
   46212   46206  -46257   46263      15   46221   46212   46206   46200       3
   46224   46221   46212   46206       1   46230   46224   46221   46212       4
   46236   46245   46251   46221       4   46236   46230  -46224   46221       4
   46239   46236   46230   46224       4   46245   46251   46221   46224       4
   46245   46251   46221   46212       4   46245   46236  -46230   46224       4
   46251   46245   46236   46239       4   46251   46245   46236   46230       4
   46251   46221  -46224   46230       4   46251   46221   46212   46206       1
   46257   46263   46269   46278      56   46257   46263  -46269   46278      57
   46257   46263  -46269   46278      58   46257   46263  -46269   46278      59
   46257   46206   46212   46221       6   46260   46257   46263   46269      18
   46260   46257   46206   46212       1   46260   46257   46206   46200       1
   46263   46269   46278   46284      51   46263   46269  -46278   46284      52
   46263   46269  -46278   46284      53   46263   46269  -46278   46284      54
   46269   46278   46284   46290      18   46278   46284   46290   46296      19
   46278   46284  -46290   46296      20   46278   46284  -46290   46296      14
   46278   46284  -46290   46296      15   46278   46284   46290   46329      21
   46278   46284  -46290   46329      22   46278   46284  -46290   46329      23
   46278   46284  -46290   46329      24   46281   46278   46284   46290      18
   46281   46278   46269   46263       3   46284   46290   46329   46335       7
   46284   46290  -46329   46335       8   46284   46290  -46329   46335       9
   46284   46290  -46329   46335      10   46284   46290  -46329   46335      11
   46290   46329   46335   46341      18   46296   46290   46329   46335      12
   46296   46290  -46329   46335      13   46296   46290  -46329   46335      14
   46296   46290  -46329   46335      15   46305   46296   46290   46284      27
   46314   46305   46296   46290      31   46314   46305  -46296   46290      32
   46314   46305  -46296   46290      33   46317   46314   46305   46296       3
   46317   46314  -46305   46296      34   46320   46314   46305   46296       3
   46320   46314  -46305   46296       1   46320   46314  -46305   46296      17
   46329   46335   46341   46347      19   46329   46335  -46341   46347      20
   46329   46335  -46341   46347      14   46329   46335  -46341   46347      15
   46329   46335   46341   46380      21   46329   46335  -46341   46380      22
   46329   46335  -46341   46380      23   46329   46335  -46341   46380      24
   46329   46290   46296   46305      30   46332   46329   46335   46341      18
   46332   46329   46290   46296       1   46332   46329   46290   46284       1
   46335   46341   46380   46386       7   46335   46341  -46380   46386       8
   46335   46341  -46380   46386       9   46335   46341  -46380   46386      10
   46335   46341  -46380   46386      11   46341   46380   46386   46392      18
   46347   46341   46380   46386      12   46347   46341  -46380   46386      13
   46347   46341  -46380   46386      14   46347   46341  -46380   46386      15
   46356   46347   46341   46335      27   46365   46356   46347   46341      31
   46365   46356  -46347   46341      32   46365   46356  -46347   46341      33
   46368   46365   46356   46347       3   46368   46365  -46356   46347      34
   46371   46365   46356   46347       3   46371   46365  -46356   46347       1
   46371   46365  -46356   46347      17   46380   46386   46392   46398      19
   46380   46386  -46392   46398      20   46380   46386  -46392   46398      14
   46380   46386   46392   46413      21   46380   46386  -46392   46413      22
   46380   46386  -46392   46413      23   46380   46386  -46392   46413      24
   46380   46341   46347   46356      30   46383   46380   46386   46392      18
   46383   46380   46341   46347       1   46383   46380   46341   46335       1
   46386   46392   46413   46419       7   46386   46392  -46413   46419       8
   46386   46392  -46413   46419       9   46386   46392  -46413   46419      10
   46386   46392  -46413   46419      11   46392   46413   46419   46425      18
   46398   46392   46413   46419      12   46398   46392  -46413   46419      13
   46398   46392  -46413   46419      14   46407   46398   46392   46386      60
   46407   46398  -46392   46386       1   46407   46398  -46392   46386      17
   46413   46419   46425   46431      19   46413   46419  -46425   46431      20
   46413   46419  -46425   46431      14   46413   46419   46425   46446      21
   46413   46419  -46425   46446      22   46413   46419  -46425   46446      23
   46413   46419  -46425   46446      24   46413   46392   46398   46407      65
   46413   46392  -46398   46407       1   46413   46392  -46398   46407      17
   46416   46413   46419   46425      18   46416   46413   46392   46398       1
   46416   46413   46392   46386       1   46419   46425   46446   46452       7
   46419   46425  -46446   46452       8   46419   46425  -46446   46452       9
   46419   46425  -46446   46452      10   46419   46425  -46446   46452      11
   46425   46446   46452   46458      18   46431   46425   46446   46452      12
   46431   46425  -46446   46452      13   46431   46425  -46446   46452      14
   46440   46431   46425   46419      60   46440   46431  -46425   46419       1
   46440   46431  -46425   46419      17   46446   46452   46458   46464      19
   46446   46452  -46458   46464      20   46446   46452  -46458   46464      14
   46446   46452  -46458   46464      15   46446   46452   46458   46509      21
   46446   46452  -46458   46509      22   46446   46452  -46458   46509      23
   46446   46452  -46458   46509      24   46446   46425   46431   46440      65
   46446   46425  -46431   46440       1   46446   46425  -46431   46440      17
   46449   46446   46452   46458      18   46449   46446   46425   46431       1
   46449   46446   46425   46419       1   46452   46458   46509   46515       7
   46452   46458  -46509   46515       8   46452   46458  -46509   46515       9
   46452   46458  -46509   46515      10   46452   46458  -46509   46515      11
   46458   46509   46515   46518      18   46458   46509   46515   46545      18
   46464   46458   46509   46515      12   46464   46458  -46509   46515      13
   46464   46458  -46509   46515      14   46464   46458  -46509   46515      15
   46473   46464   46458   46452       3   46476   46473   46464   46458       1
   46482   46476   46473   46464       4   46488   46497   46503   46473       4
   46488   46482  -46476   46473       4   46491   46488   46482   46476       4
   46497   46503   46473   46476       4   46497   46503   46473   46464       4
   46497   46488  -46482   46476       4   46503   46497   46488   46491       4
   46503   46497   46488   46482       4   46503   46473  -46476   46482       4
   46503   46473   46464   46458       1   46509   46515   46518   46527      19
   46509   46515  -46518   46527      20   46509   46515  -46518   46527      14
   46509   46515  -46518   46527      15   46509   46515   46545   46551      21
   46509   46515  -46545   46551      22   46509   46515  -46545   46551      23
   46509   46515  -46545   46551      24   46509   46515   46545   46536      19
   46509   46515  -46545   46536      20   46509   46515  -46545   46536      14
   46509   46515  -46545   46536      15   46509   46458   46464   46473       6
   46512   46509   46515   46518      18   46512   46509   46515   46545      18
   46512   46509   46458   46464       1   46512   46509   46458   46452       1
   46515   46545   46551   46557       7   46515   46545  -46551   46557       8
   46515   46545  -46551   46557       9   46515   46545  -46551   46557      10
   46515   46545  -46551   46557      11   46527   46536  -46545   46515       2
   46536   46545   46551   46557      12   46536   46545  -46551   46557      13
   46536   46545  -46551   46557      14   46536   46545  -46551   46557      15
   46536   46545  -46515   46518       1   46536   46527  -46518   46515       2
   46545   46551   46557   46563      18   46545   46536  -46527   46518       3
   46545   46536  -46527   46518       1   46545   46536  -46527   46518      16
   46545   46515  -46518   46527       1   46551   46557   46563   46572      56
   46551   46557  -46563   46572      57   46551   46557  -46563   46572      58
   46551   46557  -46563   46572      59   46551   46545   46536   46527       2
   46551   46545   46515   46518       1   46554   46551   46557   46563      18
   46554   46551   46545   46536       1   46554   46551   46545   46515       1
   46557   46563   46572   46578      51   46557   46563  -46572   46578      52
   46557   46563  -46572   46578      53   46557   46563  -46572   46578      54
   46563   46572   46578   46584      18   46572   46578   46584   46590      19
   46572   46578  -46584   46590      20   46572   46578  -46584   46590      14
   46572   46578  -46584   46590      15   46572   46578   46584   46635      21
   46572   46578  -46584   46635      22   46572   46578  -46584   46635      23
   46572   46578  -46584   46635      24   46575   46572   46578   46584      18
   46575   46572   46563   46557       3   46578   46584   46635   46641       7
   46578   46584  -46635   46641       8   46578   46584  -46635   46641       9
   46578   46584  -46635   46641      10   46578   46584  -46635   46641      11
   46584   46635   46641   46647      18   46590   46584   46635   46641      12
   46590   46584  -46635   46641      13   46590   46584  -46635   46641      14
   46590   46584  -46635   46641      15   46599   46590   46584   46578       3
   46602   46599   46590   46584       1   46608   46602   46599   46590       4
   46614   46623   46629   46599       4   46614   46608  -46602   46599       4
   46617   46614   46608   46602       4   46623   46629   46599   46602       4
   46623   46629   46599   46590       4   46623   46614  -46608   46602       4
   46629   46623   46614   46617       4   46629   46623   46614   46608       4
   46629   46599  -46602   46608       4   46629   46599   46590   46584       1
   46635   46641   46647   46656      56   46635   46641  -46647   46656      57
   46635   46641  -46647   46656      58   46635   46641  -46647   46656      59
   46635   46584   46590   46599       6   46638   46635   46641   46647      18
   46638   46635   46584   46590       1   46638   46635   46584   46578       1
   46641   46647   46656   46662      51   46641   46647  -46656   46662      52
   46641   46647  -46656   46662      53   46641   46647  -46656   46662      54
   46647   46656   46662   46668      18   46656   46662   46668   46674      19
   46656   46662  -46668   46674      20   46656   46662  -46668   46674      14
   46656   46662  -46668   46674      15   46656   46662   46668   46707      21
   46656   46662  -46668   46707      22   46656   46662  -46668   46707      23
   46656   46662  -46668   46707      24   46659   46656   46662   46668      18
   46659   46656   46647   46641       3   46662   46668   46707   46713       7
   46662   46668  -46707   46713       8   46662   46668  -46707   46713       9
   46662   46668  -46707   46713      10   46662   46668  -46707   46713      11
   46668   46707   46713   46719      18   46674   46668   46707   46713      12
   46674   46668  -46707   46713      13   46674   46668  -46707   46713      14
   46674   46668  -46707   46713      15   46683   46674   46668   46662      27
   46692   46683   46674   46668      31   46692   46683  -46674   46668      32
   46692   46683  -46674   46668      33   46695   46692   46683   46674       3
   46695   46692  -46683   46674      34   46698   46692   46683   46674       3
   46698   46692  -46683   46674       1   46698   46692  -46683   46674      17
   46707   46713   46719   46725      19   46707   46713  -46719   46725      20
   46707   46713  -46719   46725      14   46707   46713  -46719   46725      15
   46707   46713   46719   46758      21   46707   46713  -46719   46758      22
   46707   46713  -46719   46758      23   46707   46713  -46719   46758      24
   46707   46668   46674   46683      30   46710   46707   46713   46719      18
   46710   46707   46668   46674       1   46710   46707   46668   46662       1
   46713   46719   46758   46764       7   46713   46719  -46758   46764       8
   46713   46719  -46758   46764       9   46713   46719  -46758   46764      10
   46713   46719  -46758   46764      11   46719   46758   46764   46767      18
   46719   46758   46764   46794      18   46725   46719   46758   46764      12
   46725   46719  -46758   46764      13   46725   46719  -46758   46764      14
   46725   46719  -46758   46764      15   46734   46725   46719   46713      27
   46743   46734   46725   46719      31   46743   46734  -46725   46719      32
   46743   46734  -46725   46719      33   46746   46743   46734   46725       3
   46746   46743  -46734   46725      34   46749   46743   46734   46725       3
   46749   46743  -46734   46725       1   46749   46743  -46734   46725      17
   46758   46764   46767   46776      19   46758   46764  -46767   46776      20
   46758   46764  -46767   46776      14   46758   46764  -46767   46776      15
   46758   46764   46794   46800      21   46758   46764  -46794   46800      22
   46758   46764  -46794   46800      23   46758   46764  -46794   46800      24
   46758   46764   46794   46785      19   46758   46764  -46794   46785      20
   46758   46764  -46794   46785      14   46758   46764  -46794   46785      15
   46758   46719   46725   46734      30   46761   46758   46764   46767      18
   46761   46758   46764   46794      18   46761   46758   46719   46725       1
   46761   46758   46719   46713       1   46764   46794   46800   46806       7
   46764   46794  -46800   46806       8   46764   46794  -46800   46806       9
   46764   46794  -46800   46806      10   46764   46794  -46800   46806      11
   46776   46785  -46794   46764       2   46785   46794   46800   46806      12
   46785   46794  -46800   46806      13   46785   46794  -46800   46806      14
   46785   46794  -46800   46806      15   46785   46794  -46764   46767       1
   46785   46776  -46767   46764       2   46794   46800   46806   46812      18
   46794   46785  -46776   46767       3   46794   46785  -46776   46767       1
   46794   46785  -46776   46767      16   46794   46764  -46767   46776       1
   46800   46806   46812   46818      19   46800   46806  -46812   46818      20
   46800   46806  -46812   46818      14   46800   46806   46812   46830      21
   46800   46806  -46812   46830      22   46800   46806  -46812   46830      23
   46800   46806  -46812   46830      24   46800   46794   46785   46776       2
   46800   46794   46764   46767       1   46803   46800   46806   46812      18
   46803   46800   46794   46785       1   46803   46800   46794   46764       1
   46806   46812   46830   46836       7   46806   46812  -46830   46836       8
   46806   46812  -46830   46836       9   46806   46812  -46830   46836      10
   46806   46812  -46830   46836      11   46812   46830   46836   46839      18
   46812   46830   46836   46866      18   46818   46812   46830   46836      12
   46818   46812  -46830   46836      13   46818   46812  -46830   46836      14
   46830   46836   46839   46848      19   46830   46836  -46839   46848      20
   46830   46836  -46839   46848      14   46830   46836  -46839   46848      15
   46830   46836   46866   46872      21   46830   46836  -46866   46872      22
   46830   46836  -46866   46872      23   46830   46836  -46866   46872      24
   46830   46836   46866   46857      19   46830   46836  -46866   46857      20
   46830   46836  -46866   46857      14   46830   46836  -46866   46857      15
   46833   46830   46836   46839      18   46833   46830   46836   46866      18
   46833   46830   46812   46818       1   46833   46830   46812   46806       1
   46836   46866   46872   46878       7   46836   46866  -46872   46878       8
   46836   46866  -46872   46878       9   46836   46866  -46872   46878      10
   46836   46866  -46872   46878      11   46848   46857  -46866   46836       2
   46857   46866   46872   46878      12   46857   46866  -46872   46878      13
   46857   46866  -46872   46878      14   46857   46866  -46872   46878      15
   46857   46866  -46836   46839       1   46857   46848  -46839   46836       2
   46866   46872   46878   46884      18   46866   46857  -46848   46839       3
   46866   46857  -46848   46839       1   46866   46857  -46848   46839      16
   46866   46836  -46839   46848       1   46872   46878   46884   46890      19
   46872   46878  -46884   46890      20   46872   46878  -46884   46890      14
   46872   46878   46884   46905      21   46872   46878  -46884   46905      22
   46872   46878  -46884   46905      23   46872   46878  -46884   46905      24
   46872   46866   46857   46848       2   46872   46866   46836   46839       1
   46875   46872   46878   46884      18   46875   46872   46866   46857       1
   46875   46872   46866   46836       1   46878   46884   46905   46911       7
   46878   46884  -46905   46911       8   46878   46884  -46905   46911       9
   46878   46884  -46905   46911      10   46878   46884  -46905   46911      11
   46884   46905   46911   46917      18   46890   46884   46905   46911      12
   46890   46884  -46905   46911      13   46890   46884  -46905   46911      14
   46899   46890   46884   46878      60   46899   46890  -46884   46878       1
   46899   46890  -46884   46878      17   46905   46911   46917   46923      19
   46905   46911  -46917   46923      20   46905   46911  -46917   46923      14
   46905   46911   46917   46938      21   46905   46911  -46917   46938      22
   46905   46911  -46917   46938      23   46905   46911  -46917   46938      24
   46905   46884   46890   46899      65   46905   46884  -46890   46899       1
   46905   46884  -46890   46899      17   46908   46905   46911   46917      18
   46908   46905   46884   46890       1   46908   46905   46884   46878       1
   46911   46917   46938   46944       7   46911   46917  -46938   46944       8
   46911   46917  -46938   46944       9   46911   46917  -46938   46944      10
   46911   46917  -46938   46944      11   46917   46938   46944   46950      18
   46923   46917   46938   46944      12   46923   46917  -46938   46944      13
   46923   46917  -46938   46944      14   46932   46923   46917   46911      60
   46932   46923  -46917   46911       1   46932   46923  -46917   46911      17
   46938   46944   46950   46956      19   46938   46944  -46950   46956      20
   46938   46944  -46950   46956      14   46938   46944   46950   46980      21
   46938   46944  -46950   46980      22   46938   46944  -46950   46980      23
   46938   46944  -46950   46980      24   46938   46917   46923   46932      65
   46938   46917  -46923   46932       1   46938   46917  -46923   46932      17
   46941   46938   46944   46950      18   46941   46938   46917   46923       1
   46941   46938   46917   46911       1   46944   46950   46980   46986       7
   46944   46950  -46980   46986       8   46944   46950  -46980   46986       9
   46944   46950  -46980   46986      10   46944   46950  -46980   46986      11
   46950   46980   46986   46992      18   46956   46950   46980   46986      12
   46956   46950  -46980   46986      13   46956   46950  -46980   46986      14
   46962   46956   46950   46944      96   46962   46956  -46950   46944      97
   46962   46956  -46950   46944      16   46962   46956  -46950   46944      98
   46974   46956   46950   46944      99   46974   46956  -46950   46944       1
   46974   46956  -46950   46944      17   46980   46986   46992   46998      19
   46980   46986  -46992   46998      20   46980   46986  -46992   46998      14
   46980   46986   46992   47013      21   46980   46986  -46992   47013      22
   46980   46986  -46992   47013      23   46980   46986  -46992   47013      24
   46980   46950   46956   46962       3   46980   46950  -46956   46962       1
   46980   46950  -46956   46962      17   46980   46950   46956   46974      69
   46980   46950  -46956   46974       1   46980   46950  -46956   46974      17
   46983   46980   46986   46992      18   46983   46980   46950   46956       1
   46983   46980   46950   46944       1   46986   46992   47013   47019       7
   46986   46992  -47013   47019       8   46986   46992  -47013   47019       9
   46986   46992  -47013   47019      10   46986   46992  -47013   47019      11
   46992   47013   47019   47025      18   46998   46992   47013   47019      12
   46998   46992  -47013   47019      13   46998   46992  -47013   47019      14
   47007   46998   46992   46986      60   47007   46998  -46992   46986       1
   47007   46998  -46992   46986      17   47013   47019   47025   47034      56
   47013   47019  -47025   47034      57   47013   47019  -47025   47034      58
   47013   47019  -47025   47034      59   47013   46992   46998   47007      65
   47013   46992  -46998   47007       1   47013   46992  -46998   47007      17
   47016   47013   47019   47025      18   47016   47013   46992   46998       1
   47016   47013   46992   46986       1   47019   47025   47034   47040      51
   47019   47025  -47034   47040      52   47019   47025  -47034   47040      53
   47019   47025  -47034   47040      54   47025   47034   47040   47046      18
   47034   47040   47046   47052      19   47034   47040  -47046   47052      20
   47034   47040  -47046   47052      14   47034   47040   47046   47067      21
   47034   47040  -47046   47067      22   47034   47040  -47046   47067      23
   47034   47040  -47046   47067      24   47037   47034   47040   47046      18
   47037   47034   47025   47019       3   47040   47046   47067   47073       7
   47040   47046  -47067   47073       8   47040   47046  -47067   47073       9
   47040   47046  -47067   47073      10   47040   47046  -47067   47073      11
   47046   47067   47073   47079      18   47052   47046   47067   47073      12
   47052   47046  -47067   47073      13   47052   47046  -47067   47073      14
   47061   47052   47046   47040      60   47061   47052  -47046   47040       1
   47061   47052  -47046   47040      17   47067   47073   47079   47085      19
   47067   47073  -47079   47085      20   47067   47073  -47079   47085      14
   47067   47073  -47079   47085      15   47067   47073   47079   47130      21
   47067   47073  -47079   47130      22   47067   47073  -47079   47130      23
   47067   47073  -47079   47130      24   47067   47046   47052   47061      65
   47067   47046  -47052   47061       1   47067   47046  -47052   47061      17
   47070   47067   47073   47079      18   47070   47067   47046   47052       1
   47070   47067   47046   47040       1   47073   47079   47130   47136       7
   47073   47079  -47130   47136       8   47073   47079  -47130   47136       9
   47073   47079  -47130   47136      10   47073   47079  -47130   47136      11
   47079   47130   47136   47142      18   47085   47079   47130   47136      12
   47085   47079  -47130   47136      13   47085   47079  -47130   47136      14
   47085   47079  -47130   47136      15   47094   47085   47079   47073       3
   47097   47094   47085   47079       1   47103   47097   47094   47085       4
   47109   47118   47124   47094       4   47109   47103  -47097   47094       4
   47112   47109   47103   47097       4   47118   47124   47094   47097       4
   47118   47124   47094   47085       4   47118   47109  -47103   47097       4
   47124   47118   47109   47112       4   47124   47118   47109   47103       4
   47124   47094  -47097   47103       4   47124   47094   47085   47079       1
   47130   47136   47142   47151      56   47130   47136  -47142   47151      57
   47130   47136  -47142   47151      58   47130   47136  -47142   47151      59
   47130   47079   47085   47094       6   47133   47130   47136   47142      18
   47133   47130   47079   47085       1   47133   47130   47079   47073       1
   47136   47142   47151   47157      51   47136   47142  -47151   47157      52
   47136   47142  -47151   47157      53   47136   47142  -47151   47157      54
   47142   47151   47157   47163      18   47151   47157   47163   47169      19
   47151   47157  -47163   47169      20   47151   47157  -47163   47169      14
   47151   47157   47163   47184      21   47151   47157  -47163   47184      22
   47151   47157  -47163   47184      23   47151   47157  -47163   47184      24
   47154   47151   47157   47163      18   47154   47151   47142   47136       3
   47157   47163   47184   47190       7   47157   47163  -47184   47190       8
   47157   47163  -47184   47190       9   47157   47163  -47184   47190      10
   47157   47163  -47184   47190      11   47163   47184   47190   47196      18
   47169   47163   47184   47190      12   47169   47163  -47184   47190      13
   47169   47163  -47184   47190      14   47178   47169   47163   47157      60
   47178   47169  -47163   47157       1   47178   47169  -47163   47157      17
   47184   47190   47196   47202      19   47184   47190  -47196   47202      20
   47184   47190  -47196   47202      14   47184   47190   47196   47217      21
   47184   47190  -47196   47217      22   47184   47190  -47196   47217      23
   47184   47190  -47196   47217      24   47184   47163   47169   47178      65
   47184   47163  -47169   47178       1   47184   47163  -47169   47178      17
   47187   47184   47190   47196      18   47187   47184   47163   47169       1
   47187   47184   47163   47157       1   47190   47196   47217   47223       7
   47190   47196  -47217   47223       8   47190   47196  -47217   47223       9
   47190   47196  -47217   47223      10   47190   47196  -47217   47223      11
   47196   47217   47223   47229      18   47202   47196   47217   47223      12
   47202   47196  -47217   47223      13   47202   47196  -47217   47223      14
   47211   47202   47196   47190      60   47211   47202  -47196   47190       1
   47211   47202  -47196   47190      17   47217   47223   47229   47235      19
   47217   47223  -47229   47235      20   47217   47223  -47229   47235      14
   47217   47223   47229   47250      21   47217   47223  -47229   47250      22
   47217   47223  -47229   47250      23   47217   47223  -47229   47250      24
   47217   47196   47202   47211      65   47217   47196  -47202   47211       1
   47217   47196  -47202   47211      17   47220   47217   47223   47229      18
   47220   47217   47196   47202       1   47220   47217   47196   47190       1
   47223   47229   47250   47256       7   47223   47229  -47250   47256       8
   47223   47229  -47250   47256       9   47223   47229  -47250   47256      10
   47223   47229  -47250   47256      11   47229   47250   47256   47262      18
   47235   47229   47250   47256      12   47235   47229  -47250   47256      13
   47235   47229  -47250   47256      14   47244   47235   47229   47223      60
   47244   47235  -47229   47223       1   47244   47235  -47229   47223      17
   47250   47256   47262   47268      19   47250   47256  -47262   47268      20
   47250   47256  -47262   47268      14   47250   47256  -47262   47268      15
   47250   47256   47262   47301      21   47250   47256  -47262   47301      22
   47250   47256  -47262   47301      23   47250   47256  -47262   47301      24
   47250   47229   47235   47244      65   47250   47229  -47235   47244       1
   47250   47229  -47235   47244      17   47253   47250   47256   47262      18
   47253   47250   47229   47235       1   47253   47250   47229   47223       1
   47256   47262   47301   47307       7   47256   47262  -47301   47307       8
   47256   47262  -47301   47307       9   47256   47262  -47301   47307      10
   47256   47262  -47301   47307      11   47262   47301   47307   47313      18
   47268   47262   47301   47307      12   47268   47262  -47301   47307      13
   47268   47262  -47301   47307      14   47268   47262  -47301   47307      15
   47277   47268   47262   47256      27   47286   47277   47268   47262      31
   47286   47277  -47268   47262      32   47286   47277  -47268   47262      33
   47289   47286   47277   47268       3   47289   47286  -47277   47268      34
   47292   47286   47277   47268       3   47292   47286  -47277   47268       1
   47292   47286  -47277   47268      17   47301   47307   47313   47319      19
   47301   47307  -47313   47319      20   47301   47307  -47313   47319      14
   47301   47307   47313   47334      21   47301   47307  -47313   47334      22
   47301   47307  -47313   47334      23   47301   47307  -47313   47334      24
   47301   47262   47268   47277      30   47304   47301   47307   47313      18
   47304   47301   47262   47268       1   47304   47301   47262   47256       1
   47307   47313   47334   47340       7   47307   47313  -47334   47340       8
   47307   47313  -47334   47340       9   47307   47313  -47334   47340      10
   47307   47313  -47334   47340      11   47313   47334   47340   47346      18
   47319   47313   47334   47340      12   47319   47313  -47334   47340      13
   47319   47313  -47334   47340      14   47328   47319   47313   47307      60
   47328   47319  -47313   47307       1   47328   47319  -47313   47307      17
   47334   47340   47346   47352      19   47334   47340  -47346   47352      20
   47334   47340  -47346   47352      14   47334   47340   47346   47367      21
   47334   47340  -47346   47367      22   47334   47340  -47346   47367      23
   47334   47340  -47346   47367      24   47334   47313   47319   47328      65
   47334   47313  -47319   47328       1   47334   47313  -47319   47328      17
   47337   47334   47340   47346      18   47337   47334   47313   47319       1
   47337   47334   47313   47307       1   47340   47346   47367   47373       7
   47340   47346  -47367   47373       8   47340   47346  -47367   47373       9
   47340   47346  -47367   47373      10   47340   47346  -47367   47373      11
   47346   47367   47373   47379      18   47352   47346   47367   47373      12
   47352   47346  -47367   47373      13   47352   47346  -47367   47373      14
   47361   47352   47346   47340      60   47361   47352  -47346   47340       1
   47361   47352  -47346   47340      17   47367   47373   47379   47385      19
   47367   47373  -47379   47385      20   47367   47373  -47379   47385      14
   47367   47373   47379   47400      21   47367   47373  -47379   47400      22
   47367   47373  -47379   47400      23   47367   47373  -47379   47400      24
   47367   47346   47352   47361      65   47367   47346  -47352   47361       1
   47367   47346  -47352   47361      17   47370   47367   47373   47379      18
   47370   47367   47346   47352       1   47370   47367   47346   47340       1
   47373   47379   47400   47406       7   47373   47379  -47400   47406       8
   47373   47379  -47400   47406       9   47373   47379  -47400   47406      10
   47373   47379  -47400   47406      11   47379   47400   47406   47412      18
   47385   47379   47400   47406      12   47385   47379  -47400   47406      13
   47385   47379  -47400   47406      14   47394   47385   47379   47373      60
   47394   47385  -47379   47373       1   47394   47385  -47379   47373      17
   47400   47406   47412   47418      19   47400   47406  -47412   47418      20
   47400   47406  -47412   47418      14   47400   47406  -47412   47418      15
   47400   47406   47412   47463      21   47400   47406  -47412   47463      22
   47400   47406  -47412   47463      23   47400   47406  -47412   47463      24
   47400   47379   47385   47394      65   47400   47379  -47385   47394       1
   47400   47379  -47385   47394      17   47403   47400   47406   47412      18
   47403   47400   47379   47385       1   47403   47400   47379   47373       1
   47406   47412   47463   47469       7   47406   47412  -47463   47469       8
   47406   47412  -47463   47469       9   47406   47412  -47463   47469      10
   47406   47412  -47463   47469      11   47412   47463   47469   47475      18
   47418   47412   47463   47469      12   47418   47412  -47463   47469      13
   47418   47412  -47463   47469      14   47418   47412  -47463   47469      15
   47427   47418   47412   47406       3   47430   47427   47418   47412       1
   47436   47430   47427   47418       4   47442   47451   47457   47427       4
   47442   47436  -47430   47427       4   47445   47442   47436   47430       4
   47451   47457   47427   47430       4   47451   47457   47427   47418       4
   47451   47442  -47436   47430       4   47457   47451   47442   47445       4
   47457   47451   47442   47436       4   47457   47427  -47430   47436       4
   47457   47427   47418   47412       1   47463   47469   47475   47484      56
   47463   47469  -47475   47484      57   47463   47469  -47475   47484      58
   47463   47469  -47475   47484      59   47463   47412   47418   47427       6
   47466   47463   47469   47475      18   47466   47463   47412   47418       1
   47466   47463   47412   47406       1   47469   47475   47484   47490      51
   47469   47475  -47484   47490      52   47469   47475  -47484   47490      53
   47469   47475  -47484   47490      54   47475   47484   47490   47496      18
   47484   47490   47496   47502      19   47484   47490  -47496   47502      20
   47484   47490  -47496   47502      14   47484   47490  -47496   47502      15
   47484   47490   47496   47535      21   47484   47490  -47496   47535      22
   47484   47490  -47496   47535      23   47484   47490  -47496   47535      24
   47487   47484   47490   47496      18   47487   47484   47475   47469       3
   47490   47496   47535   47541       7   47490   47496  -47535   47541       8
   47490   47496  -47535   47541       9   47490   47496  -47535   47541      10
   47490   47496  -47535   47541      11   47496   47535   47541   47544      18
   47496   47535   47541   47571      18   47502   47496   47535   47541      12
   47502   47496  -47535   47541      13   47502   47496  -47535   47541      14
   47502   47496  -47535   47541      15   47511   47502   47496   47490      27
   47520   47511   47502   47496      31   47520   47511  -47502   47496      32
   47520   47511  -47502   47496      33   47523   47520   47511   47502       3
   47523   47520  -47511   47502      34   47526   47520   47511   47502       3
   47526   47520  -47511   47502       1   47526   47520  -47511   47502      17
   47535   47541   47544   47553      19   47535   47541  -47544   47553      20
   47535   47541  -47544   47553      14   47535   47541  -47544   47553      15
   47535   47541   47571   47577      21   47535   47541  -47571   47577      22
   47535   47541  -47571   47577      23   47535   47541  -47571   47577      24
   47535   47541   47571   47562      19   47535   47541  -47571   47562      20
   47535   47541  -47571   47562      14   47535   47541  -47571   47562      15
   47535   47496   47502   47511      30   47538   47535   47541   47544      18
   47538   47535   47541   47571      18   47538   47535   47496   47502       1
   47538   47535   47496   47490       1   47541   47571   47577   47583       7
   47541   47571  -47577   47583       8   47541   47571  -47577   47583       9
   47541   47571  -47577   47583      10   47541   47571  -47577   47583      11
   47553   47562  -47571   47541       2   47562   47571   47577   47583      12
   47562   47571  -47577   47583      13   47562   47571  -47577   47583      14
   47562   47571  -47577   47583      15   47562   47571  -47541   47544       1
   47562   47553  -47544   47541       2   47571   47577   47583   47589      18
   47571   47562  -47553   47544       3   47571   47562  -47553   47544       1
   47571   47562  -47553   47544      16   47571   47541  -47544   47553       1
   47577   47583   47589   47595      19   47577   47583  -47589   47595      20
   47577   47583  -47589   47595      14   47577   47583  -47589   47595      15
   47577   47583   47589   47628      21   47577   47583  -47589   47628      22
   47577   47583  -47589   47628      23   47577   47583  -47589   47628      24
   47577   47571   47562   47553       2   47577   47571   47541   47544       1
   47580   47577   47583   47589      18   47580   47577   47571   47562       1
   47580   47577   47571   47541       1   47583   47589   47628   47634       7
   47583   47589  -47628   47634       8   47583   47589  -47628   47634       9
   47583   47589  -47628   47634      10   47583   47589  -47628   47634      11
   47589   47628   47634   47640      18   47595   47589   47628   47634      12
   47595   47589  -47628   47634      13   47595   47589  -47628   47634      14
   47595   47589  -47628   47634      15   47604   47595   47589   47583      27
   47613   47604   47595   47589      31   47613   47604  -47595   47589      32
   47613   47604  -47595   47589      33   47616   47613   47604   47595       3
   47616   47613  -47604   47595      34   47619   47613   47604   47595       3
   47619   47613  -47604   47595       1   47619   47613  -47604   47595      17
   47628   47634   47640   47646      19   47628   47634  -47640   47646      20
   47628   47634  -47640   47646      14   47628   47634   47640   47661      21
   47628   47634  -47640   47661      22   47628   47634  -47640   47661      23
   47628   47634  -47640   47661      24   47628   47589   47595   47604      30
   47631   47628   47634   47640      18   47631   47628   47589   47595       1
   47631   47628   47589   47583       1   47634   47640   47661   47667       7
   47634   47640  -47661   47667       8   47634   47640  -47661   47667       9
   47634   47640  -47661   47667      10   47634   47640  -47661   47667      11
   47640   47661   47667   47673      18   47646   47640   47661   47667      12
   47646   47640  -47661   47667      13   47646   47640  -47661   47667      14
   47655   47646   47640   47634      60   47655   47646  -47640   47634       1
   47655   47646  -47640   47634      17   47661   47667   47673   47682      56
   47661   47667  -47673   47682      57   47661   47667  -47673   47682      58
   47661   47667  -47673   47682      59   47661   47640   47646   47655      65
   47661   47640  -47646   47655       1   47661   47640  -47646   47655      17
   47664   47661   47667   47673      18   47664   47661   47640   47646       1
   47664   47661   47640   47634       1   47667   47673   47682   47688      51
   47667   47673  -47682   47688      52   47667   47673  -47682   47688      53
   47667   47673  -47682   47688      54   47673   47682   47688   47694      18
   47682   47688   47694   47700      19   47682   47688  -47694   47700      20
   47682   47688  -47694   47700      14   47682   47688   47694   47715      21
   47682   47688  -47694   47715      22   47682   47688  -47694   47715      23
   47682   47688  -47694   47715      24   47685   47682   47688   47694      18
   47685   47682   47673   47667       3   47688   47694   47715   47721       7
   47688   47694  -47715   47721       8   47688   47694  -47715   47721       9
   47688   47694  -47715   47721      10   47688   47694  -47715   47721      11
   47694   47715   47721   47727      18   47700   47694   47715   47721      12
   47700   47694  -47715   47721      13   47700   47694  -47715   47721      14
   47709   47700   47694   47688      60   47709   47700  -47694   47688       1
   47709   47700  -47694   47688      17   47715   47721   47727   47733      19
   47715   47721  -47727   47733      20   47715   47721  -47727   47733      14
   47715   47721  -47727   47733      15   47715   47721   47727   47778      21
   47715   47721  -47727   47778      22   47715   47721  -47727   47778      23
   47715   47721  -47727   47778      24   47715   47694   47700   47709      65
   47715   47694  -47700   47709       1   47715   47694  -47700   47709      17
   47718   47715   47721   47727      18   47718   47715   47694   47700       1
   47718   47715   47694   47688       1   47721   47727   47778   47784       7
   47721   47727  -47778   47784       8   47721   47727  -47778   47784       9
   47721   47727  -47778   47784      10   47721   47727  -47778   47784      11
   47727   47778   47784   47790      18   47733   47727   47778   47784      12
   47733   47727  -47778   47784      13   47733   47727  -47778   47784      14
   47733   47727  -47778   47784      15   47742   47733   47727   47721       3
   47745   47742   47733   47727       1   47751   47745   47742   47733       4
   47757   47766   47772   47742       4   47757   47751  -47745   47742       4
   47760   47757   47751   47745       4   47766   47772   47742   47745       4
   47766   47772   47742   47733       4   47766   47757  -47751   47745       4
   47772   47766   47757   47760       4   47772   47766   47757   47751       4
   47772   47742  -47745   47751       4   47772   47742   47733   47727       1
   47778   47784   47790   47796      19   47778   47784  -47790   47796      20
   47778   47784  -47790   47796      14   47778   47784   47790   47811      21
   47778   47784  -47790   47811      22   47778   47784  -47790   47811      23
   47778   47784  -47790   47811      24   47778   47727   47733   47742       6
   47781   47778   47784   47790      18   47781   47778   47727   47733       1
   47781   47778   47727   47721       1   47784   47790   47811   47817       7
   47784   47790  -47811   47817       8   47784   47790  -47811   47817       9
   47784   47790  -47811   47817      10   47784   47790  -47811   47817      11
   47790   47811   47817   47823      18   47796   47790   47811   47817      12
   47796   47790  -47811   47817      13   47796   47790  -47811   47817      14
   47805   47796   47790   47784      60   47805   47796  -47790   47784       1
   47805   47796  -47790   47784      17   47811   47817   47823   47829      19
   47811   47817  -47823   47829      20   47811   47817  -47823   47829      14
   47811   47817  -47823   47829      15   47811   47817   47823   47862      21
   47811   47817  -47823   47862      22   47811   47817  -47823   47862      23
   47811   47817  -47823   47862      24   47811   47790   47796   47805      65
   47811   47790  -47796   47805       1   47811   47790  -47796   47805      17
   47814   47811   47817   47823      18   47814   47811   47790   47796       1
   47814   47811   47790   47784       1   47817   47823   47862   47868       7
   47817   47823  -47862   47868       8   47817   47823  -47862   47868       9
   47817   47823  -47862   47868      10   47817   47823  -47862   47868      11
   47823   47862   47868   47874      18   47829   47823   47862   47868      12
   47829   47823  -47862   47868      13   47829   47823  -47862   47868      14
   47829   47823  -47862   47868      15   47838   47829   47823   47817      27
   47847   47838   47829   47823      31   47847   47838  -47829   47823      32
   47847   47838  -47829   47823      33   47850   47847   47838   47829       3
   47850   47847  -47838   47829      34   47853   47847   47838   47829       3
   47853   47847  -47838   47829       1   47853   47847  -47838   47829      17
   47862   47868   47874   47880      19   47862   47868  -47874   47880      20
   47862   47868  -47874   47880      14   47862   47868  -47874   47880      15
   47862   47868   47874   47913      21   47862   47868  -47874   47913      22
   47862   47868  -47874   47913      23   47862   47868  -47874   47913      24
   47862   47823   47829   47838      30   47865   47862   47868   47874      18
   47865   47862   47823   47829       1   47865   47862   47823   47817       1
   47868   47874   47913   47919       7   47868   47874  -47913   47919       8
   47868   47874  -47913   47919       9   47868   47874  -47913   47919      10
   47868   47874  -47913   47919      11   47874   47913   47919   47922      18
   47874   47913   47919   47949      18   47880   47874   47913   47919      12
   47880   47874  -47913   47919      13   47880   47874  -47913   47919      14
   47880   47874  -47913   47919      15   47889   47880   47874   47868      27
   47898   47889   47880   47874      31   47898   47889  -47880   47874      32
   47898   47889  -47880   47874      33   47901   47898   47889   47880       3
   47901   47898  -47889   47880      34   47904   47898   47889   47880       3
   47904   47898  -47889   47880       1   47904   47898  -47889   47880      17
   47913   47919   47922   47931      19   47913   47919  -47922   47931      20
   47913   47919  -47922   47931      14   47913   47919  -47922   47931      15
   47913   47919   47949   47955      21   47913   47919  -47949   47955      22
   47913   47919  -47949   47955      23   47913   47919  -47949   47955      24
   47913   47919   47949   47940      19   47913   47919  -47949   47940      20
   47913   47919  -47949   47940      14   47913   47919  -47949   47940      15
   47913   47874   47880   47889      30   47916   47913   47919   47922      18
   47916   47913   47919   47949      18   47916   47913   47874   47880       1
   47916   47913   47874   47868       1   47919   47949   47955   47961       7
   47919   47949  -47955   47961       8   47919   47949  -47955   47961       9
   47919   47949  -47955   47961      10   47919   47949  -47955   47961      11
   47931   47940  -47949   47919       2   47940   47949   47955   47961      12
   47940   47949  -47955   47961      13   47940   47949  -47955   47961      14
   47940   47949  -47955   47961      15   47940   47949  -47919   47922       1
   47940   47931  -47922   47919       2   47949   47955   47961   47967      18
   47949   47940  -47931   47922       3   47949   47940  -47931   47922       1
   47949   47940  -47931   47922      16   47949   47919  -47922   47931       1
   47955   47961   47967   47973      19   47955   47961  -47967   47973      20
   47955   47961  -47967   47973      14   47955   47961   47967   47988      21
   47955   47961  -47967   47988      22   47955   47961  -47967   47988      23
   47955   47961  -47967   47988      24   47955   47949   47940   47931       2
   47955   47949   47919   47922       1   47958   47955   47961   47967      18
   47958   47955   47949   47940       1   47958   47955   47949   47919       1
   47961   47967   47988   47994       7   47961   47967  -47988   47994       8
   47961   47967  -47988   47994       9   47961   47967  -47988   47994      10
   47961   47967  -47988   47994      11   47967   47988   47994   48000      18
   47973   47967   47988   47994      12   47973   47967  -47988   47994      13
   47973   47967  -47988   47994      14   47982   47973   47967   47961      60
   47982   47973  -47967   47961       1   47982   47973  -47967   47961      17
   47988   47994   48000   48006      19   47988   47994  -48000   48006      20
   47988   47994  -48000   48006      14   47988   47994  -48000   48006      15
   47988   47994   48000   48051      21   47988   47994  -48000   48051      22
   47988   47994  -48000   48051      23   47988   47994  -48000   48051      24
   47988   47967   47973   47982      65   47988   47967  -47973   47982       1
   47988   47967  -47973   47982      17   47991   47988   47994   48000      18
   47991   47988   47967   47973       1   47991   47988   47967   47961       1
   47994   48000   48051   48057       7   47994   48000  -48051   48057       8
   47994   48000  -48051   48057       9   47994   48000  -48051   48057      10
   47994   48000  -48051   48057      11   48000   48051   48057   48063      18
   48006   48000   48051   48057      12   48006   48000  -48051   48057      13
   48006   48000  -48051   48057      14   48006   48000  -48051   48057      15
   48015   48006   48000   47994       3   48018   48015   48006   48000       1
   48024   48018   48015   48006       4   48030   48039   48045   48015       4
   48030   48024  -48018   48015       4   48033   48030   48024   48018       4
   48039   48045   48015   48018       4   48039   48045   48015   48006       4
   48039   48030  -48024   48018       4   48045   48039   48030   48033       4
   48045   48039   48030   48024       4   48045   48015  -48018   48024       4
   48045   48015   48006   48000       1   48051   48057   48063   48072      56
   48051   48057  -48063   48072      57   48051   48057  -48063   48072      58
   48051   48057  -48063   48072      59   48051   48000   48006   48015       6
   48054   48051   48057   48063      18   48054   48051   48000   48006       1
   48054   48051   48000   47994       1   48057   48063   48072   48078      51
   48057   48063  -48072   48078      52   48057   48063  -48072   48078      53
   48057   48063  -48072   48078      54   48063   48072   48078   48084      18
   48072   48078   48084   48093      56   48072   48078  -48084   48093      57
   48072   48078  -48084   48093      58   48072   48078  -48084   48093      59
   48075   48072   48078   48084      18   48075   48072   48063   48057       3
   48078   48084   48093   48099      51   48078   48084  -48093   48099      52
   48078   48084  -48093   48099      53   48078   48084  -48093   48099      54
   48084   48093   48099   48105      18   48093   48099   48105   48111      19
   48093   48099  -48105   48111      20   48093   48099  -48105   48111      14
   48093   48099  -48105   48111      15   48093   48099   48105   48144      21
   48093   48099  -48105   48144      22   48093   48099  -48105   48144      23
   48093   48099  -48105   48144      24   48096   48093   48099   48105      18
   48096   48093   48084   48078       3   48099   48105   48144   48150       7
   48099   48105  -48144   48150       8   48099   48105  -48144   48150       9
   48099   48105  -48144   48150      10   48099   48105  -48144   48150      11
   48105   48144   48150   48156      18   48111   48105   48144   48150      12
   48111   48105  -48144   48150      13   48111   48105  -48144   48150      14
   48111   48105  -48144   48150      15   48120   48111   48105   48099      27
   48129   48120   48111   48105      31   48129   48120  -48111   48105      32
   48129   48120  -48111   48105      33   48132   48129   48120   48111       3
   48132   48129  -48120   48111      34   48135   48129   48120   48111       3
   48135   48129  -48120   48111       1   48135   48129  -48120   48111      17
   48144   48150   48156   48162      19   48144   48150  -48156   48162      20
   48144   48150  -48156   48162      14   48144   48150  -48156   48162      15
   48144   48150   48156   48195      21   48144   48150  -48156   48195      22
   48144   48150  -48156   48195      23   48144   48150  -48156   48195      24
   48144   48105   48111   48120      30   48147   48144   48150   48156      18
   48147   48144   48105   48111       1   48147   48144   48105   48099       1
   48150   48156   48195   48201       7   48150   48156  -48195   48201       8
   48150   48156  -48195   48201       9   48150   48156  -48195   48201      10
   48150   48156  -48195   48201      11   48156   48195   48201   48207      18
   48162   48156   48195   48201      12   48162   48156  -48195   48201      13
   48162   48156  -48195   48201      14   48162   48156  -48195   48201      15
   48171   48162   48156   48150      27   48180   48171   48162   48156      31
   48180   48171  -48162   48156      32   48180   48171  -48162   48156      33
   48183   48180   48171   48162       3   48183   48180  -48171   48162      34
   48186   48180   48171   48162       3   48186   48180  -48171   48162       1
   48186   48180  -48171   48162      17   48195   48201   48207   48213      19
   48195   48201  -48207   48213      20   48195   48201  -48207   48213      14
   48195   48201  -48207   48213      15   48195   48201   48207   48246      21
   48195   48201  -48207   48246      22   48195   48201  -48207   48246      23
   48195   48201  -48207   48246      24   48195   48156   48162   48171      30
   48198   48195   48201   48207      18   48198   48195   48156   48162       1
   48198   48195   48156   48150       1   48201   48207   48246   48252       7
   48201   48207  -48246   48252       8   48201   48207  -48246   48252       9
   48201   48207  -48246   48252      10   48201   48207  -48246   48252      11
   48207   48246   48252   48258      18   48213   48207   48246   48252      12
   48213   48207  -48246   48252      13   48213   48207  -48246   48252      14
   48213   48207  -48246   48252      15   48222   48213   48207   48201      27
   48231   48222   48213   48207      31   48231   48222  -48213   48207      32
   48231   48222  -48213   48207      33   48234   48231   48222   48213       3
   48234   48231  -48222   48213      34   48237   48231   48222   48213       3
   48237   48231  -48222   48213       1   48237   48231  -48222   48213      17
   48246   48252   48258   48264      19   48246   48252  -48258   48264      20
   48246   48252  -48258   48264      14   48246   48252   48258   48279      21
   48246   48252  -48258   48279      22   48246   48252  -48258   48279      23
   48246   48252  -48258   48279      24   48246   48207   48213   48222      30
   48249   48246   48252   48258      18   48249   48246   48207   48213       1
   48249   48246   48207   48201       1   48252   48258   48279   48285       7
   48252   48258  -48279   48285       8   48252   48258  -48279   48285       9
   48252   48258  -48279   48285      10   48252   48258  -48279   48285      11
   48258   48279   48285   48291      18   48264   48258   48279   48285      12
   48264   48258  -48279   48285      13   48264   48258  -48279   48285      14
   48273   48264   48258   48252      60   48273   48264  -48258   48252       1
   48273   48264  -48258   48252      17   48279   48285   48291   48297      19
   48279   48285  -48291   48297      20   48279   48285  -48291   48297      14
   48279   48285  -48291   48297      15   48279   48285   48291   48342      21
   48279   48285  -48291   48342      22   48279   48285  -48291   48342      23
   48279   48285  -48291   48342      24   48279   48258   48264   48273      65
   48279   48258  -48264   48273       1   48279   48258  -48264   48273      17
   48282   48279   48285   48291      18   48282   48279   48258   48264       1
   48282   48279   48258   48252       1   48285   48291   48342   48348       7
   48285   48291  -48342   48348       8   48285   48291  -48342   48348       9
   48285   48291  -48342   48348      10   48285   48291  -48342   48348      11
   48291   48342   48348   48354      18   48297   48291   48342   48348      12
   48297   48291  -48342   48348      13   48297   48291  -48342   48348      14
   48297   48291  -48342   48348      15   48306   48297   48291   48285       3
   48309   48306   48297   48291       1   48315   48309   48306   48297       4
   48321   48330   48336   48306       4   48321   48315  -48309   48306       4
   48324   48321   48315   48309       4   48330   48336   48306   48309       4
   48330   48336   48306   48297       4   48330   48321  -48315   48309       4
   48336   48330   48321   48324       4   48336   48330   48321   48315       4
   48336   48306  -48309   48315       4   48336   48306   48297   48291       1
   48342   48348   48354   48363      56   48342   48348  -48354   48363      57
   48342   48348  -48354   48363      58   48342   48348  -48354   48363      59
   48342   48291   48297   48306       6   48345   48342   48348   48354      18
   48345   48342   48291   48297       1   48345   48342   48291   48285       1
   48348   48354   48363   48369      51   48348   48354  -48363   48369      52
   48348   48354  -48363   48369      53   48348   48354  -48363   48369      54
   48354   48363   48369   48375      18   48363   48369   48375   48381      19
   48363   48369  -48375   48381      20   48363   48369  -48375   48381      14
   48363   48369  -48375   48381      15   48363   48369   48375   48414      21
   48363   48369  -48375   48414      22   48363   48369  -48375   48414      23
   48363   48369  -48375   48414      24   48366   48363   48369   48375      18
   48366   48363   48354   48348       3   48369   48375   48414   48420       7
   48369   48375  -48414   48420       8   48369   48375  -48414   48420       9
   48369   48375  -48414   48420      10   48369   48375  -48414   48420      11
   48375   48414   48420   48426      18   48381   48375   48414   48420      12
   48381   48375  -48414   48420      13   48381   48375  -48414   48420      14
   48381   48375  -48414   48420      15   48390   48381   48375   48369      27
   48399   48390   48381   48375      31   48399   48390  -48381   48375      32
   48399   48390  -48381   48375      33   48402   48399   48390   48381       3
   48402   48399  -48390   48381      34   48405   48399   48390   48381       3
   48405   48399  -48390   48381       1   48405   48399  -48390   48381      17
   48414   48420   48426   48432      19   48414   48420  -48426   48432      20
   48414   48420  -48426   48432      14   48414   48420  -48426   48432      15
   48414   48420   48426   48465      21   48414   48420  -48426   48465      22
   48414   48420  -48426   48465      23   48414   48420  -48426   48465      24
   48414   48375   48381   48390      30   48417   48414   48420   48426      18
   48417   48414   48375   48381       1   48417   48414   48375   48369       1
   48420   48426   48465   48471       7   48420   48426  -48465   48471       8
   48420   48426  -48465   48471       9   48420   48426  -48465   48471      10
   48420   48426  -48465   48471      11   48426   48465   48471   48477      18
   48432   48426   48465   48471      12   48432   48426  -48465   48471      13
   48432   48426  -48465   48471      14   48432   48426  -48465   48471      15
   48441   48432   48426   48420      27   48450   48441   48432   48426      31
   48450   48441  -48432   48426      32   48450   48441  -48432   48426      33
   48453   48450   48441   48432       3   48453   48450  -48441   48432      34
   48456   48450   48441   48432       3   48456   48450  -48441   48432       1
   48456   48450  -48441   48432      17   48465   48471   48477   48483      19
   48465   48471  -48477   48483      20   48465   48471  -48477   48483      14
   48465   48471  -48477   48483      15   48465   48471   48477   48516      21
   48465   48471  -48477   48516      22   48465   48471  -48477   48516      23
   48465   48471  -48477   48516      24   48465   48426   48432   48441      30
   48468   48465   48471   48477      18   48468   48465   48426   48432       1
   48468   48465   48426   48420       1   48471   48477   48516   48522       7
   48471   48477  -48516   48522       8   48471   48477  -48516   48522       9
   48471   48477  -48516   48522      10   48471   48477  -48516   48522      11
   48477   48516   48522   48528      18   48483   48477   48516   48522      12
   48483   48477  -48516   48522      13   48483   48477  -48516   48522      14
   48483   48477  -48516   48522      15   48492   48483   48477   48471      27
   48501   48492   48483   48477      31   48501   48492  -48483   48477      32
   48501   48492  -48483   48477      33   48504   48501   48492   48483       3
   48504   48501  -48492   48483      34   48507   48501   48492   48483       3
   48507   48501  -48492   48483       1   48507   48501  -48492   48483      17
   48516   48522   48528   48534      19   48516   48522  -48528   48534      20
   48516   48522  -48528   48534      14   48516   48522   48528   48549      21
   48516   48522  -48528   48549      22   48516   48522  -48528   48549      23
   48516   48522  -48528   48549      24   48516   48477   48483   48492      30
   48519   48516   48522   48528      18   48519   48516   48477   48483       1
   48519   48516   48477   48471       1   48522   48528   48549   48555       7
   48522   48528  -48549   48555       8   48522   48528  -48549   48555       9
   48522   48528  -48549   48555      10   48522   48528  -48549   48555      11
   48528   48549   48555   48561      18   48534   48528   48549   48555      12
   48534   48528  -48549   48555      13   48534   48528  -48549   48555      14
   48543   48534   48528   48522      60   48543   48534  -48528   48522       1
   48543   48534  -48528   48522      17   48549   48555   48561   48567      19
   48549   48555  -48561   48567      20   48549   48555  -48561   48567      14
   48549   48555  -48561   48567      15   48549   48555   48561   48612      21
   48549   48555  -48561   48612      22   48549   48555  -48561   48612      23
   48549   48555  -48561   48612      24   48549   48528   48534   48543      65
   48549   48528  -48534   48543       1   48549   48528  -48534   48543      17
   48552   48549   48555   48561      18   48552   48549   48528   48534       1
   48552   48549   48528   48522       1   48555   48561   48612   48618       7
   48555   48561  -48612   48618       8   48555   48561  -48612   48618       9
   48555   48561  -48612   48618      10   48555   48561  -48612   48618      11
   48561   48612   48618   48624      18   48567   48561   48612   48618      12
   48567   48561  -48612   48618      13   48567   48561  -48612   48618      14
   48567   48561  -48612   48618      15   48576   48567   48561   48555       3
   48579   48576   48567   48561       1   48585   48579   48576   48567       4
   48591   48600   48606   48576       4   48591   48585  -48579   48576       4
   48594   48591   48585   48579       4   48600   48606   48576   48579       4
   48600   48606   48576   48567       4   48600   48591  -48585   48579       4
   48606   48600   48591   48594       4   48606   48600   48591   48585       4
   48606   48576  -48579   48585       4   48606   48576   48567   48561       1
   48612   48618   48624   48630      19   48612   48618  -48624   48630      20
   48612   48618  -48624   48630      14   48612   48618  -48624   48630      15
   48612   48618   48624   48654      21   48612   48618  -48624   48654      22
   48612   48618  -48624   48654      23   48612   48618  -48624   48654      24
   48612   48561   48567   48576       6   48615   48612   48618   48624      18
   48615   48612   48561   48567       1   48615   48612   48561   48555       1
   48618   48624   48654   48660       7   48618   48624  -48654   48660       8
   48618   48624  -48654   48660       9   48618   48624  -48654   48660      10
   48618   48624  -48654   48660      11   48624   48654   48660   48663      18
   48624   48654   48660   48690      18   48630   48624   48654   48660      12
   48630   48624  -48654   48660      13   48630   48624  -48654   48660      14
   48630   48624  -48654   48660      15   48639   48630   48624   48618      68
   48642   48639   48630   48624      69   48645   48639   48630   48624      70
   48645   48639  -48630   48624      71   48645   48639  -48630   48624      72
   48645   48639  -48630   48624      73   48645   48639  -48630   48624      74
   48645   48639  -48630   48624      75   48654   48660   48663   48672      19
   48654   48660  -48663   48672      20   48654   48660  -48663   48672      14
   48654   48660  -48663   48672      15   48654   48660   48690   48696      21
   48654   48660  -48690   48696      22   48654   48660  -48690   48696      23
   48654   48660  -48690   48696      24   48654   48660   48690   48681      19
   48654   48660  -48690   48681      20   48654   48660  -48690   48681      14
   48654   48660  -48690   48681      15   48654   48624   48630   48639      76
   48654   48624  -48630   48639      77   48654   48624  -48630   48639      78
   48654   48624  -48630   48639      79   48654   48624  -48630   48639      80
   48654   48624  -48630   48639      81   48657   48654   48660   48663      18
   48657   48654   48660   48690      18   48657   48654   48624   48630       1
   48657   48654   48624   48618       1   48660   48690   48696   48702       7
   48660   48690  -48696   48702       8   48660   48690  -48696   48702       9
   48660   48690  -48696   48702      10   48660   48690  -48696   48702      11
   48672   48681  -48690   48660       2   48681   48690   48696   48702      12
   48681   48690  -48696   48702      13   48681   48690  -48696   48702      14
   48681   48690  -48696   48702      15   48681   48690  -48660   48663       1
   48681   48672  -48663   48660       2   48690   48696   48702   48705      18
   48690   48696   48702   48732      18   48690   48681  -48672   48663       3
   48690   48681  -48672   48663       1   48690   48681  -48672   48663      16
   48690   48660  -48663   48672       1   48696   48702   48705   48714      19
   48696   48702  -48705   48714      20   48696   48702  -48705   48714      14
   48696   48702  -48705   48714      15   48696   48702   48732   48738      21
   48696   48702  -48732   48738      22   48696   48702  -48732   48738      23
   48696   48702  -48732   48738      24   48696   48702   48732   48723      19
   48696   48702  -48732   48723      20   48696   48702  -48732   48723      14
   48696   48702  -48732   48723      15   48696   48690   48681   48672       2
   48696   48690   48660   48663       1   48699   48696   48702   48705      18
   48699   48696   48702   48732      18   48699   48696   48690   48681       1
   48699   48696   48690   48660       1   48702   48732   48738   48744       7
   48702   48732  -48738   48744       8   48702   48732  -48738   48744       9
   48702   48732  -48738   48744      10   48702   48732  -48738   48744      11
   48714   48723  -48732   48702       2   48723   48732   48738   48744      12
   48723   48732  -48738   48744      13   48723   48732  -48738   48744      14
   48723   48732  -48738   48744      15   48723   48732  -48702   48705       1
   48723   48714  -48705   48702       2   48732   48738   48744   48750      18
   48732   48723  -48714   48705       3   48732   48723  -48714   48705       1
   48732   48723  -48714   48705      16   48732   48702  -48705   48714       1
   48738   48744   48750   48756      19   48738   48744  -48750   48756      20
   48738   48744  -48750   48756      14   48738   48744  -48750   48756      15
   48738   48744   48750   48789      21   48738   48744  -48750   48789      22
   48738   48744  -48750   48789      23   48738   48744  -48750   48789      24
   48738   48732   48723   48714       2   48738   48732   48702   48705       1
   48741   48738   48744   48750      18   48741   48738   48732   48723       1
   48741   48738   48732   48702       1   48744   48750   48789   48795       7
   48744   48750  -48789   48795       8   48744   48750  -48789   48795       9
   48744   48750  -48789   48795      10   48744   48750  -48789   48795      11
   48750   48789   48795   48801      18   48756   48750   48789   48795      12
   48756   48750  -48789   48795      13   48756   48750  -48789   48795      14
   48756   48750  -48789   48795      15   48765   48756   48750   48744      27
   48774   48765   48756   48750      31   48774   48765  -48756   48750      32
   48774   48765  -48756   48750      33   48777   48774   48765   48756       3
   48777   48774  -48765   48756      34   48780   48774   48765   48756       3
   48780   48774  -48765   48756       1   48780   48774  -48765   48756      17
   48789   48795   48801   48810      56   48789   48795  -48801   48810      57
   48789   48795  -48801   48810      58   48789   48795  -48801   48810      59
   48789   48750   48756   48765      30   48792   48789   48795   48801      18
   48792   48789   48750   48756       1   48792   48789   48750   48744       1
   48795   48801   48810   48816      51   48795   48801  -48810   48816      52
   48795   48801  -48810   48816      53   48795   48801  -48810   48816      54
   48801   48810   48816   48822      18   48810   48816   48822   48828      19
   48810   48816  -48822   48828      20   48810   48816  -48822   48828      14
   48810   48816  -48822   48828      15   48810   48816   48822   48873      21
   48810   48816  -48822   48873      22   48810   48816  -48822   48873      23
   48810   48816  -48822   48873      24   48813   48810   48816   48822      18
   48813   48810   48801   48795       3   48816   48822   48873   48879       7
   48816   48822  -48873   48879       8   48816   48822  -48873   48879       9
   48816   48822  -48873   48879      10   48816   48822  -48873   48879      11
   48822   48873   48879   48885      18   48828   48822   48873   48879      12
   48828   48822  -48873   48879      13   48828   48822  -48873   48879      14
   48828   48822  -48873   48879      15   48837   48828   48822   48816       3
   48840   48837   48828   48822       1   48846   48840   48837   48828       4
   48852   48861   48867   48837       4   48852   48846  -48840   48837       4
   48855   48852   48846   48840       4   48861   48867   48837   48840       4
   48861   48867   48837   48828       4   48861   48852  -48846   48840       4
   48867   48861   48852   48855       4   48867   48861   48852   48846       4
   48867   48837  -48840   48846       4   48867   48837   48828   48822       1
   48873   48879   48885   48894      56   48873   48879  -48885   48894      57
   48873   48879  -48885   48894      58   48873   48879  -48885   48894      59
   48873   48822   48828   48837       6   48876   48873   48879   48885      18
   48876   48873   48822   48828       1   48876   48873   48822   48816       1
   48879   48885   48894   48900      51   48879   48885  -48894   48900      52
   48879   48885  -48894   48900      53   48879   48885  -48894   48900      54
   48885   48894   48900   48906      18   48894   48900   48906   48912      19
   48894   48900  -48906   48912      20   48894   48900  -48906   48912      14
   48894   48900  -48906   48912      15   48894   48900   48906   48945      21
   48894   48900  -48906   48945      22   48894   48900  -48906   48945      23
   48894   48900  -48906   48945      24   48897   48894   48900   48906      18
   48897   48894   48885   48879       3   48900   48906   48945   48951       7
   48900   48906  -48945   48951       8   48900   48906  -48945   48951       9
   48900   48906  -48945   48951      10   48900   48906  -48945   48951      11
   48906   48945   48951   48957      18   48912   48906   48945   48951      12
   48912   48906  -48945   48951      13   48912   48906  -48945   48951      14
   48912   48906  -48945   48951      15   48921   48912   48906   48900      27
   48930   48921   48912   48906      31   48930   48921  -48912   48906      32
   48930   48921  -48912   48906      33   48933   48930   48921   48912       3
   48933   48930  -48921   48912      34   48936   48930   48921   48912       3
   48936   48930  -48921   48912       1   48936   48930  -48921   48912      17
   48945   48951   48957   48963      19   48945   48951  -48957   48963      20
   48945   48951  -48957   48963      14   48945   48951  -48957   48963      15
   48945   48951   48957   48996      21   48945   48951  -48957   48996      22
   48945   48951  -48957   48996      23   48945   48951  -48957   48996      24
   48945   48906   48912   48921      30   48948   48945   48951   48957      18
   48948   48945   48906   48912       1   48948   48945   48906   48900       1
   48951   48957   48996   49002       7   48951   48957  -48996   49002       8
   48951   48957  -48996   49002       9   48951   48957  -48996   49002      10
   48951   48957  -48996   49002      11   48957   48996   49002   49008      18
   48963   48957   48996   49002      12   48963   48957  -48996   49002      13
   48963   48957  -48996   49002      14   48963   48957  -48996   49002      15
   48972   48963   48957   48951      27   48981   48972   48963   48957      31
   48981   48972  -48963   48957      32   48981   48972  -48963   48957      33
   48984   48981   48972   48963       3   48984   48981  -48972   48963      34
   48987   48981   48972   48963       3   48987   48981  -48972   48963       1
   48987   48981  -48972   48963      17   48996   49002   49008   49014      19
   48996   49002  -49008   49014      20   48996   49002  -49008   49014      14
   48996   49002  -49008   49014      15   48996   49002   49008   49038      21
   48996   49002  -49008   49038      22   48996   49002  -49008   49038      23
   48996   49002  -49008   49038      24   48996   48957   48963   48972      30
   48999   48996   49002   49008      18   48999   48996   48957   48963       1
   48999   48996   48957   48951       1   49002   49008   49038   49044       7
   49002   49008  -49038   49044       8   49002   49008  -49038   49044       9
   49002   49008  -49038   49044      10   49002   49008  -49038   49044      11
   49008   49038   49044   49050      18   49014   49008   49038   49044      12
   49014   49008  -49038   49044      13   49014   49008  -49038   49044      14
   49014   49008  -49038   49044      15   49023   49014   49008   49002      68
   49026   49023   49014   49008      69   49029   49023   49014   49008      70
   49029   49023  -49014   49008      71   49029   49023  -49014   49008      72
   49029   49023  -49014   49008      73   49029   49023  -49014   49008      74
   49029   49023  -49014   49008      75   49038   49044   49050   49056      19
   49038   49044  -49050   49056      20   49038   49044  -49050   49056      14
   49038   49044  -49050   49056      15   49038   49044   49050   49089      21
   49038   49044  -49050   49089      22   49038   49044  -49050   49089      23
   49038   49044  -49050   49089      24   49038   49008   49014   49023      76
   49038   49008  -49014   49023      77   49038   49008  -49014   49023      78
   49038   49008  -49014   49023      79   49038   49008  -49014   49023      80
   49038   49008  -49014   49023      81   49041   49038   49044   49050      18
   49041   49038   49008   49014       1   49041   49038   49008   49002       1
   49044   49050   49089   49095       7   49044   49050  -49089   49095       8
   49044   49050  -49089   49095       9   49044   49050  -49089   49095      10
   49044   49050  -49089   49095      11   49050   49089   49095   49101      18
   49056   49050   49089   49095      12   49056   49050  -49089   49095      13
   49056   49050  -49089   49095      14   49056   49050  -49089   49095      15
   49065   49056   49050   49044      27   49074   49065   49056   49050      31
   49074   49065  -49056   49050      32   49074   49065  -49056   49050      33
   49077   49074   49065   49056       3   49077   49074  -49065   49056      34
   49080   49074   49065   49056       3   49080   49074  -49065   49056       1
   49080   49074  -49065   49056      17   49089   49095   49101   49107      19
   49089   49095  -49101   49107      20   49089   49095  -49101   49107      14
   49089   49095  -49101   49107      15   49089   49095   49101   49152      21
   49089   49095  -49101   49152      22   49089   49095  -49101   49152      23
   49089   49095  -49101   49152      24   49089   49050   49056   49065      30
   49092   49089   49095   49101      18   49092   49089   49050   49056       1
   49092   49089   49050   49044       1   49095   49101   49152   49158       7
   49095   49101  -49152   49158       8   49095   49101  -49152   49158       9
   49095   49101  -49152   49158      10   49095   49101  -49152   49158      11
   49101   49152   49158   49164      18   49107   49101   49152   49158      12
   49107   49101  -49152   49158      13   49107   49101  -49152   49158      14
   49107   49101  -49152   49158      15   49116   49107   49101   49095       3
   49119   49116   49107   49101       1   49125   49119   49116   49107       4
   49131   49140   49146   49116       4   49131   49125  -49119   49116       4
   49134   49131   49125   49119       4   49140   49146   49116   49119       4
   49140   49146   49116   49107       4   49140   49131  -49125   49119       4
   49146   49140   49131   49134       4   49146   49140   49131   49125       4
   49146   49116  -49119   49125       4   49146   49116   49107   49101       1
   49152   49158   49164   49170      19   49152   49158  -49164   49170      20
   49152   49158  -49164   49170      14   49152   49158  -49164   49170      15
   49152   49158   49164   49194      21   49152   49158  -49164   49194      22
   49152   49158  -49164   49194      23   49152   49158  -49164   49194      24
   49152   49101   49107   49116       6   49155   49152   49158   49164      18
   49155   49152   49101   49107       1   49155   49152   49101   49095       1
   49158   49164   49194   49200       7   49158   49164  -49194   49200       8
   49158   49164  -49194   49200       9   49158   49164  -49194   49200      10
   49158   49164  -49194   49200      11   49164   49194   49200   49206      18
   49170   49164   49194   49200      12   49170   49164  -49194   49200      13
   49170   49164  -49194   49200      14   49170   49164  -49194   49200      15
   49179   49170   49164   49158      68   49182   49179   49170   49164      69
   49185   49179   49170   49164      70   49185   49179  -49170   49164      71
   49185   49179  -49170   49164      72   49185   49179  -49170   49164      73
   49185   49179  -49170   49164      74   49185   49179  -49170   49164      75
   49194   49200   49206   49212      19   49194   49200  -49206   49212      20
   49194   49200  -49206   49212      14   49194   49200   49206   49227      21
   49194   49200  -49206   49227      22   49194   49200  -49206   49227      23
   49194   49200  -49206   49227      24   49194   49164   49170   49179      76
   49194   49164  -49170   49179      77   49194   49164  -49170   49179      78
   49194   49164  -49170   49179      79   49194   49164  -49170   49179      80
   49194   49164  -49170   49179      81   49197   49194   49200   49206      18
   49197   49194   49164   49170       1   49197   49194   49164   49158       1
   49200   49206   49227   49233       7   49200   49206  -49227   49233       8
   49200   49206  -49227   49233       9   49200   49206  -49227   49233      10
   49200   49206  -49227   49233      11   49206   49227   49233   49239      18
   49212   49206   49227   49233      12   49212   49206  -49227   49233      13
   49212   49206  -49227   49233      14   49221   49212   49206   49200      60
   49221   49212  -49206   49200       1   49221   49212  -49206   49200      17
   49227   49233   49239   49245      19   49227   49233  -49239   49245      20
   49227   49233  -49239   49245      14   49227   49233   49239   49260      21
   49227   49233  -49239   49260      22   49227   49233  -49239   49260      23
   49227   49233  -49239   49260      24   49227   49206   49212   49221      65
   49227   49206  -49212   49221       1   49227   49206  -49212   49221      17
   49230   49227   49233   49239      18   49230   49227   49206   49212       1
   49230   49227   49206   49200       1   49233   49239   49260   49266       7
   49233   49239  -49260   49266       8   49233   49239  -49260   49266       9
   49233   49239  -49260   49266      10   49233   49239  -49260   49266      11
   49239   49260   49266   49272      18   49245   49239   49260   49266      12
   49245   49239  -49260   49266      13   49245   49239  -49260   49266      14
   49254   49245   49239   49233      60   49254   49245  -49239   49233       1
   49254   49245  -49239   49233      17   49260   49266   49272   49278      19
   49260   49266  -49272   49278      20   49260   49266  -49272   49278      14
   49260   49266   49272   49293      21   49260   49266  -49272   49293      22
   49260   49266  -49272   49293      23   49260   49266  -49272   49293      24
   49260   49239   49245   49254      65   49260   49239  -49245   49254       1
   49260   49239  -49245   49254      17   49263   49260   49266   49272      18
   49263   49260   49239   49245       1   49263   49260   49239   49233       1
   49266   49272   49293   49299       7   49266   49272  -49293   49299       8
   49266   49272  -49293   49299       9   49266   49272  -49293   49299      10
   49266   49272  -49293   49299      11   49272   49293   49299   49305      18
   49278   49272   49293   49299      12   49278   49272  -49293   49299      13
   49278   49272  -49293   49299      14   49287   49278   49272   49266      60
   49287   49278  -49272   49266       1   49287   49278  -49272   49266      17
   49293   49299   49305   49314      56   49293   49299  -49305   49314      57
   49293   49299  -49305   49314      58   49293   49299  -49305   49314      59
   49293   49272   49278   49287      65   49293   49272  -49278   49287       1
   49293   49272  -49278   49287      17   49296   49293   49299   49305      18
   49296   49293   49272   49278       1   49296   49293   49272   49266       1
   49299   49305   49314   49320      51   49299   49305  -49314   49320      52
   49299   49305  -49314   49320      53   49299   49305  -49314   49320      54
   49305   49314   49320   49326      18   49314   49320   49326   49335      56
   49314   49320  -49326   49335      57   49314   49320  -49326   49335      58
   49314   49320  -49326   49335      59   49317   49314   49320   49326      18
   49317   49314   49305   49299       3   49320   49326   49335   49341      51
   49320   49326  -49335   49341      52   49320   49326  -49335   49341      53
   49320   49326  -49335   49341      54   49326   49335   49341   49347      18
   49335   49341   49347   49356      56   49335   49341  -49347   49356      57
   49335   49341  -49347   49356      58   49335   49341  -49347   49356      59
   49338   49335   49341   49347      18   49338   49335   49326   49320       3
   49341   49347   49356   49362      51   49341   49347  -49356   49362      52
   49341   49347  -49356   49362      53   49341   49347  -49356   49362      54
   49347   49356   49362   49368      18   49356   49362   49368   49377      56
   49356   49362  -49368   49377      57   49356   49362  -49368   49377      58
   49356   49362  -49368   49377      59   49359   49356   49362   49368      18
   49359   49356   49347   49341       3   49362   49368   49377   49383      51
   49362   49368  -49377   49383      52   49362   49368  -49377   49383      53
   49362   49368  -49377   49383      54   49368   49377   49383   49389      18
   49377   49383   49389   49398      56   49377   49383  -49389   49398      57
   49377   49383  -49389   49398      58   49377   49383  -49389   49398      59
   49380   49377   49383   49389      18   49380   49377   49368   49362       3
   49383   49389   49398   49404      51   49383   49389  -49398   49404      52
   49383   49389  -49398   49404      53   49383   49389  -49398   49404      54
   49389   49398   49404   49410      18   49398   49404   49410   49419      56
   49398   49404  -49410   49419      57   49398   49404  -49410   49419      58
   49398   49404  -49410   49419      59   49401   49398   49404   49410      18
   49401   49398   49389   49383       3   49404   49410   49419   49425      51
   49404   49410  -49419   49425      52   49404   49410  -49419   49425      53
   49404   49410  -49419   49425      54   49410   49419   49425   49431      18
   49419   49425   49431   49440      56   49419   49425  -49431   49440      57
   49419   49425  -49431   49440      58   49419   49425  -49431   49440      59
   49422   49419   49425   49431      18   49422   49419   49410   49404       3
   49425   49431   49440   49446      51   49425   49431  -49440   49446      52
   49425   49431  -49440   49446      53   49425   49431  -49440   49446      54
   49431   49440   49446   49452      18   49440   49446   49452   49461      56
   49440   49446  -49452   49461      57   49440   49446  -49452   49461      58
   49440   49446  -49452   49461      59   49443   49440   49446   49452      18
   49443   49440   49431   49425       3   49446   49452   49461   49467      51
   49446   49452  -49461   49467      52   49446   49452  -49461   49467      53
   49446   49452  -49461   49467      54   49452   49461   49467   49473      18
   49461   49467   49473   49482      56   49461   49467  -49473   49482      57
   49461   49467  -49473   49482      58   49461   49467  -49473   49482      59
   49464   49461   49467   49473      18   49464   49461   49452   49446       3
   49467   49473   49482   49488      51   49467   49473  -49482   49488      52
   49467   49473  -49482   49488      53   49467   49473  -49482   49488      54
   49473   49482   49488   49494      18   49482   49488   49494   49503      56
   49482   49488  -49494   49503      57   49482   49488  -49494   49503      58
   49482   49488  -49494   49503      59   49485   49482   49488   49494      18
   49485   49482   49473   49467       3   49488   49494   49503   49509      51
   49488   49494  -49503   49509      52   49488   49494  -49503   49509      53
   49488   49494  -49503   49509      54   49494   49503   49509   49515      18
   49503   49509   49515   49521      19   49503   49509  -49515   49521      20
   49503   49509  -49515   49521      14   49503   49509  -49515   49521      15
   49503   49509   49515   49545      21   49503   49509  -49515   49545      22
   49503   49509  -49515   49545      23   49503   49509  -49515   49545      24
   49506   49503   49509   49515      18   49506   49503   49494   49488       3
   49509   49515   49545   49551       7   49509   49515  -49545   49551       8
   49509   49515  -49545   49551       9   49509   49515  -49545   49551      10
   49509   49515  -49545   49551      11   49515   49545   49551   49557      18
   49521   49515   49545   49551      12   49521   49515  -49545   49551      13
   49521   49515  -49545   49551      14   49521   49515  -49545   49551      15
   49530   49521   49515   49509      68   49533   49530   49521   49515      69
   49536   49530   49521   49515      70   49536   49530  -49521   49515      71
   49536   49530  -49521   49515      72   49536   49530  -49521   49515      73
   49536   49530  -49521   49515      74   49536   49530  -49521   49515      75
   49545   49551   49557   49563      19   49545   49551  -49557   49563      20
   49545   49551  -49557   49563      14   49545   49551  -49557   49563      15
   49545   49551   49557   49608      21   49545   49551  -49557   49608      22
   49545   49551  -49557   49608      23   49545   49551  -49557   49608      24
   49545   49515   49521   49530      76   49545   49515  -49521   49530      77
   49545   49515  -49521   49530      78   49545   49515  -49521   49530      79
   49545   49515  -49521   49530      80   49545   49515  -49521   49530      81
   49548   49545   49551   49557      18   49548   49545   49515   49521       1
   49548   49545   49515   49509       1   49551   49557   49608   49614       7
   49551   49557  -49608   49614       8   49551   49557  -49608   49614       9
   49551   49557  -49608   49614      10   49551   49557  -49608   49614      11
   49557   49608   49614   49620      18   49563   49557   49608   49614      12
   49563   49557  -49608   49614      13   49563   49557  -49608   49614      14
   49563   49557  -49608   49614      15   49572   49563   49557   49551       3
   49575   49572   49563   49557       1   49581   49575   49572   49563       4
   49587   49596   49602   49572       4   49587   49581  -49575   49572       4
   49590   49587   49581   49575       4   49596   49602   49572   49575       4
   49596   49602   49572   49563       4   49596   49587  -49581   49575       4
   49602   49596   49587   49590       4   49602   49596   49587   49581       4
   49602   49572  -49575   49581       4   49602   49572   49563   49557       1
   49608   49614   49620   49629      56   49608   49614  -49620   49629      57
   49608   49614  -49620   49629      58   49608   49614  -49620   49629      59
   49608   49557   49563   49572       6   49611   49608   49614   49620      18
   49611   49608   49557   49563       1   49611   49608   49557   49551       1
   49614   49620   49629   49635      51   49614   49620  -49629   49635      52
   49614   49620  -49629   49635      53   49614   49620  -49629   49635      54
   49620   49629   49635   49641      18   49629   49635   49641   49647      19
   49629   49635  -49641   49647      20   49629   49635  -49641   49647      14
   49629   49635  -49641   49647      15   49629   49635   49641   49680      21
   49629   49635  -49641   49680      22   49629   49635  -49641   49680      23
   49629   49635  -49641   49680      24   49632   49629   49635   49641      18
   49632   49629   49620   49614       3   49635   49641   49680   49686       7
   49635   49641  -49680   49686       8   49635   49641  -49680   49686       9
   49635   49641  -49680   49686      10   49635   49641  -49680   49686      11
   49641   49680   49686   49692      18   49647   49641   49680   49686      12
   49647   49641  -49680   49686      13   49647   49641  -49680   49686      14
   49647   49641  -49680   49686      15   49656   49647   49641   49635      27
   49665   49656   49647   49641      31   49665   49656  -49647   49641      32
   49665   49656  -49647   49641      33   49668   49665   49656   49647       3
   49668   49665  -49656   49647      34   49671   49665   49656   49647       3
   49671   49665  -49656   49647       1   49671   49665  -49656   49647      17
   49680   49686   49692   49698      19   49680   49686  -49692   49698      20
   49680   49686  -49692   49698      14   49680   49686  -49692   49698      15
   49680   49686   49692   49716      21   49680   49686  -49692   49716      22
   49680   49686  -49692   49716      23   49680   49686  -49692   49716      24
   49680   49641   49647   49656      30   49683   49680   49686   49692      18
   49683   49680   49641   49647       1   49683   49680   49641   49635       1
   49686   49692   49716   49722       7   49686   49692  -49716   49722       8
   49686   49692  -49716   49722       9   49686   49692  -49716   49722      10
   49686   49692  -49716   49722      11   49692   49716   49722   49728      18
   49698   49692   49716   49722      12   49698   49692  -49716   49722      13
   49698   49692  -49716   49722      14   49698   49692  -49716   49722      15
   49707   49698   49692   49686      35   49707   49698  -49692   49686      36
   49707   49698  -49692   49686      37   49707   49698  -49692   49686      38
   49707   49698  -49692   49686      39   49707   49698  -49692   49686      40
   49710   49707   49698   49692       3   49710   49707  -49698   49692      41
   49710   49707  -49698   49692      28   49710   49707  -49698   49692      42
   49710   49707  -49698   49692      43   49710   49707  -49698   49692      44
   49713   49707   49698   49692       3   49713   49707  -49698   49692      41
   49713   49707  -49698   49692      28   49713   49707  -49698   49692      42
   49713   49707  -49698   49692      43   49713   49707  -49698   49692      44
   49716   49722   49728   49734      19   49716   49722  -49728   49734      20
   49716   49722  -49728   49734      14   49716   49722  -49728   49734      15
   49716   49722   49728   49767      21   49716   49722  -49728   49767      22
   49716   49722  -49728   49767      23   49716   49722  -49728   49767      24
   49716   49692   49698   49707       2   49719   49716   49722   49728      18
   49719   49716   49692   49698       1   49719   49716   49692   49686       1
   49722   49728   49767   49773       7   49722   49728  -49767   49773       8
   49722   49728  -49767   49773       9   49722   49728  -49767   49773      10
   49722   49728  -49767   49773      11   49728   49767   49773   49779      18
   49734   49728   49767   49773      12   49734   49728  -49767   49773      13
   49734   49728  -49767   49773      14   49734   49728  -49767   49773      15
   49743   49734   49728   49722      27   49752   49743   49734   49728      31
   49752   49743  -49734   49728      32   49752   49743  -49734   49728      33
   49755   49752   49743   49734       3   49755   49752  -49743   49734      34
   49758   49752   49743   49734       3   49758   49752  -49743   49734       1
   49758   49752  -49743   49734      17   49767   49773   49779   49785      19
   49767   49773  -49779   49785      20   49767   49773  -49779   49785      14
   49767   49773   49779   49800      21   49767   49773  -49779   49800      22
   49767   49773  -49779   49800      23   49767   49773  -49779   49800      24
   49767   49728   49734   49743      30   49770   49767   49773   49779      18
   49770   49767   49728   49734       1   49770   49767   49728   49722       1
   49773   49779   49800   49806       7   49773   49779  -49800   49806       8
   49773   49779  -49800   49806       9   49773   49779  -49800   49806      10
   49773   49779  -49800   49806      11   49779   49800   49806   49812      18
   49785   49779   49800   49806      12   49785   49779  -49800   49806      13
   49785   49779  -49800   49806      14   49794   49785   49779   49773      60
   49794   49785  -49779   49773       1   49794   49785  -49779   49773      17
   49800   49806   49812   49818      19   49800   49806  -49812   49818      20
   49800   49806  -49812   49818      14   49800   49806   49812   49833      21
   49800   49806  -49812   49833      22   49800   49806  -49812   49833      23
   49800   49806  -49812   49833      24   49800   49779   49785   49794      65
   49800   49779  -49785   49794       1   49800   49779  -49785   49794      17
   49803   49800   49806   49812      18   49803   49800   49779   49785       1
   49803   49800   49779   49773       1   49806   49812   49833   49839       7
   49806   49812  -49833   49839       8   49806   49812  -49833   49839       9
   49806   49812  -49833   49839      10   49806   49812  -49833   49839      11
   49812   49833   49839   49845      18   49818   49812   49833   49839      12
   49818   49812  -49833   49839      13   49818   49812  -49833   49839      14
   49827   49818   49812   49806      60   49827   49818  -49812   49806       1
   49827   49818  -49812   49806      17   49833   49839   49845   49851      19
   49833   49839  -49845   49851      20   49833   49839  -49845   49851      14
   49833   49839  -49845   49851      15   49833   49839   49845   49884      21
   49833   49839  -49845   49884      22   49833   49839  -49845   49884      23
   49833   49839  -49845   49884      24   49833   49812   49818   49827      65
   49833   49812  -49818   49827       1   49833   49812  -49818   49827      17
   49836   49833   49839   49845      18   49836   49833   49812   49818       1
   49836   49833   49812   49806       1   49839   49845   49884   49890       7
   49839   49845  -49884   49890       8   49839   49845  -49884   49890       9
   49839   49845  -49884   49890      10   49839   49845  -49884   49890      11
   49845   49884   49890   49896      18   49851   49845   49884   49890      12
   49851   49845  -49884   49890      13   49851   49845  -49884   49890      14
   49851   49845  -49884   49890      15   49860   49851   49845   49839      27
   49869   49860   49851   49845       3   49872   49869   49860   49851       3
   49872   49869  -49860   49851      66   49872   49869  -49860   49851      64
   49884   49890   49896   49902      19   49884   49890  -49896   49902      20
   49884   49890  -49896   49902      14   49884   49890   49896   49917      21
   49884   49890  -49896   49917      22   49884   49890  -49896   49917      23
   49884   49890  -49896   49917      24   49884   49845   49851   49860      30
   49887   49884   49890   49896      18   49887   49884   49845   49851       1
   49887   49884   49845   49839       1   49890   49896   49917   49923       7
   49890   49896  -49917   49923       8   49890   49896  -49917   49923       9
   49890   49896  -49917   49923      10   49890   49896  -49917   49923      11
   49896   49917   49923   49929      18   49902   49896   49917   49923      12
   49902   49896  -49917   49923      13   49902   49896  -49917   49923      14
   49911   49902   49896   49890      60   49911   49902  -49896   49890       1
   49911   49902  -49896   49890      17   49917   49923   49929   49935      19
   49917   49923  -49929   49935      20   49917   49923  -49929   49935      14
   49917   49923   49929   49950      21   49917   49923  -49929   49950      22
   49917   49923  -49929   49950      23   49917   49923  -49929   49950      24
   49917   49896   49902   49911      65   49917   49896  -49902   49911       1
   49917   49896  -49902   49911      17   49920   49917   49923   49929      18
   49920   49917   49896   49902       1   49920   49917   49896   49890       1
   49923   49929   49950   49956       7   49923   49929  -49950   49956       8
   49923   49929  -49950   49956       9   49923   49929  -49950   49956      10
   49923   49929  -49950   49956      11   49929   49950   49956   49962      18
   49935   49929   49950   49956      12   49935   49929  -49950   49956      13
   49935   49929  -49950   49956      14   49944   49935   49929   49923      60
   49944   49935  -49929   49923       1   49944   49935  -49929   49923      17
   49950   49956   49962   49971      56   49950   49956  -49962   49971      57
   49950   49956  -49962   49971      58   49950   49956  -49962   49971      59
   49950   49929   49935   49944      65   49950   49929  -49935   49944       1
   49950   49929  -49935   49944      17   49953   49950   49956   49962      18
   49953   49950   49929   49935       1   49953   49950   49929   49923       1
   49956   49962   49971   49977      51   49956   49962  -49971   49977      52
   49956   49962  -49971   49977      53   49956   49962  -49971   49977      54
   49962   49971   49977   49983      18   49971   49977   49983   49992      56
   49971   49977  -49983   49992      57   49971   49977  -49983   49992      58
   49971   49977  -49983   49992      59   49974   49971   49977   49983      18
   49974   49971   49962   49956       3   49977   49983   49992   49998      51
   49977   49983  -49992   49998      52   49977   49983  -49992   49998      53
   49977   49983  -49992   49998      54   49983   49992   49998   50004      18
   49992   49998   50004   50013      56   49992   49998  -50004   50013      57
   49992   49998  -50004   50013      58   49992   49998  -50004   50013      59
   49995   49992   49998   50004      18   49995   49992   49983   49977       3
   49998   50004   50013   50019      51   49998   50004  -50013   50019      52
   49998   50004  -50013   50019      53   49998   50004  -50013   50019      54
   50004   50013   50019   50025      18   50013   50019   50025   50031      19
   50013   50019  -50025   50031      20   50013   50019  -50025   50031      14
   50013   50019   50025   50046      21   50013   50019  -50025   50046      22
   50013   50019  -50025   50046      23   50013   50019  -50025   50046      24
   50016   50013   50019   50025      18   50016   50013   50004   49998       3
   50019   50025   50046   50052       7   50019   50025  -50046   50052       8
   50019   50025  -50046   50052       9   50019   50025  -50046   50052      10
   50019   50025  -50046   50052      11   50025   50046   50052   50058      18
   50031   50025   50046   50052      12   50031   50025  -50046   50052      13
   50031   50025  -50046   50052      14   50040   50031   50025   50019      60
   50040   50031  -50025   50019       1   50040   50031  -50025   50019      17
   50046   50052   50058   50067      56   50046   50052  -50058   50067      57
   50046   50052  -50058   50067      58   50046   50052  -50058   50067      59
   50046   50025   50031   50040      65   50046   50025  -50031   50040       1
   50046   50025  -50031   50040      17   50049   50046   50052   50058      18
   50049   50046   50025   50031       1   50049   50046   50025   50019       1
   50052   50058   50067   50073      51   50052   50058  -50067   50073      52
   50052   50058  -50067   50073      53   50052   50058  -50067   50073      54
   50058   50067   50073   50079      18   50067   50073   50079   50088      56
   50067   50073  -50079   50088      57   50067   50073  -50079   50088      58
   50067   50073  -50079   50088      59   50070   50067   50073   50079      18
   50070   50067   50058   50052       3   50073   50079   50088   50094      51
   50073   50079  -50088   50094      52   50073   50079  -50088   50094      53
   50073   50079  -50088   50094      54   50079   50088   50094   50100      18
   50088   50094   50100   50109      56   50088   50094  -50100   50109      57
   50088   50094  -50100   50109      58   50088   50094  -50100   50109      59
   50091   50088   50094   50100      18   50091   50088   50079   50073       3
   50094   50100   50109   50115      51   50094   50100  -50109   50115      52
   50094   50100  -50109   50115      53   50094   50100  -50109   50115      54
   50100   50109   50115   50121      18   50109   50115   50121   50127      19
   50109   50115  -50121   50127      20   50109   50115  -50121   50127      14
   50109   50115  -50121   50127      15   50109   50115   50121   50172      21
   50109   50115  -50121   50172      22   50109   50115  -50121   50172      23
   50109   50115  -50121   50172      24   50112   50109   50115   50121      18
   50112   50109   50100   50094       3   50115   50121   50172   50178       7
   50115   50121  -50172   50178       8   50115   50121  -50172   50178       9
   50115   50121  -50172   50178      10   50115   50121  -50172   50178      11
   50121   50172   50178   50184      18   50127   50121   50172   50178      12
   50127   50121  -50172   50178      13   50127   50121  -50172   50178      14
   50127   50121  -50172   50178      15   50136   50127   50121   50115       3
   50139   50136   50127   50121       1   50145   50139   50136   50127       4
   50151   50160   50166   50136       4   50151   50145  -50139   50136       4
   50154   50151   50145   50139       4   50160   50166   50136   50139       4
   50160   50166   50136   50127       4   50160   50151  -50145   50139       4
   50166   50160   50151   50154       4   50166   50160   50151   50145       4
   50166   50136  -50139   50145       4   50166   50136   50127   50121       1
   50172   50178   50184   50193      56   50172   50178  -50184   50193      57
   50172   50178  -50184   50193      58   50172   50178  -50184   50193      59
   50172   50121   50127   50136       6   50175   50172   50178   50184      18
   50175   50172   50121   50127       1   50175   50172   50121   50115       1
   50178   50184   50193   50199      51   50178   50184  -50193   50199      52
   50178   50184  -50193   50199      53   50178   50184  -50193   50199      54
   50184   50193   50199   50205      18   50193   50199   50205   50211      19
   50193   50199  -50205   50211      20   50193   50199  -50205   50211      14
   50193   50199  -50205   50211      15   50193   50199   50205   50235      21
   50193   50199  -50205   50235      22   50193   50199  -50205   50235      23
   50193   50199  -50205   50235      24   50196   50193   50199   50205      18
   50196   50193   50184   50178       3   50199   50205   50235   50241       7
   50199   50205  -50235   50241       8   50199   50205  -50235   50241       9
   50199   50205  -50235   50241      10   50199   50205  -50235   50241      11
   50205   50235   50241   50247      18   50211   50205   50235   50241      12
   50211   50205  -50235   50241      13   50211   50205  -50235   50241      14
   50211   50205  -50235   50241      15   50220   50211   50205   50199      68
   50223   50220   50211   50205      69   50226   50220   50211   50205      70
   50226   50220  -50211   50205      71   50226   50220  -50211   50205      72
   50226   50220  -50211   50205      73   50226   50220  -50211   50205      74
   50226   50220  -50211   50205      75   50235   50241   50247   50253      19
   50235   50241  -50247   50253      20   50235   50241  -50247   50253      14
   50235   50241  -50247   50253      15   50235   50241   50247   50286      21
   50235   50241  -50247   50286      22   50235   50241  -50247   50286      23
   50235   50241  -50247   50286      24   50235   50205   50211   50220      76
   50235   50205  -50211   50220      77   50235   50205  -50211   50220      78
   50235   50205  -50211   50220      79   50235   50205  -50211   50220      80
   50235   50205  -50211   50220      81   50238   50235   50241   50247      18
   50238   50235   50205   50211       1   50238   50235   50205   50199       1
   50241   50247   50286   50292       7   50241   50247  -50286   50292       8
   50241   50247  -50286   50292       9   50241   50247  -50286   50292      10
   50241   50247  -50286   50292      11   50247   50286   50292   50298      18
   50253   50247   50286   50292      12   50253   50247  -50286   50292      13
   50253   50247  -50286   50292      14   50253   50247  -50286   50292      15
   50262   50253   50247   50241      27   50271   50262   50253   50247      31
   50271   50262  -50253   50247      32   50271   50262  -50253   50247      33
   50274   50271   50262   50253       3   50274   50271  -50262   50253      34
   50277   50271   50262   50253       3   50277   50271  -50262   50253       1
   50277   50271  -50262   50253      17   50286   50292   50298   50304      19
   50286   50292  -50298   50304      20   50286   50292  -50298   50304      14
   50286   50292  -50298   50304      15   50286   50292   50298   50322      21
   50286   50292  -50298   50322      22   50286   50292  -50298   50322      23
   50286   50292  -50298   50322      24   50286   50247   50253   50262      30
   50289   50286   50292   50298      18   50289   50286   50247   50253       1
   50289   50286   50247   50241       1   50292   50298   50322   50328       7
   50292   50298  -50322   50328       8   50292   50298  -50322   50328       9
   50292   50298  -50322   50328      10   50292   50298  -50322   50328      11
   50298   50322   50328   50334      18   50304   50298   50322   50328      12
   50304   50298  -50322   50328      13   50304   50298  -50322   50328      14
   50304   50298  -50322   50328      15   50313   50304   50298   50292      35
   50313   50304  -50298   50292      36   50313   50304  -50298   50292      37
   50313   50304  -50298   50292      38   50313   50304  -50298   50292      39
   50313   50304  -50298   50292      40   50316   50313   50304   50298       3
   50316   50313  -50304   50298      41   50316   50313  -50304   50298      28
   50316   50313  -50304   50298      42   50316   50313  -50304   50298      43
   50316   50313  -50304   50298      44   50319   50313   50304   50298       3
   50319   50313  -50304   50298      41   50319   50313  -50304   50298      28
   50319   50313  -50304   50298      42   50319   50313  -50304   50298      43
   50319   50313  -50304   50298      44   50322   50328   50334   50340      19
   50322   50328  -50334   50340      20   50322   50328  -50334   50340      14
   50322   50328  -50334   50340      15   50322   50328   50334   50373      21
   50322   50328  -50334   50373      22   50322   50328  -50334   50373      23
   50322   50328  -50334   50373      24   50322   50298   50304   50313       2
   50325   50322   50328   50334      18   50325   50322   50298   50304       1
   50325   50322   50298   50292       1   50328   50334   50373   50379       7
   50328   50334  -50373   50379       8   50328   50334  -50373   50379       9
   50328   50334  -50373   50379      10   50328   50334  -50373   50379      11
   50334   50373   50379   50385      18   50340   50334   50373   50379      12
   50340   50334  -50373   50379      13   50340   50334  -50373   50379      14
   50340   50334  -50373   50379      15   50349   50340   50334   50328      27
   50358   50349   50340   50334      31   50358   50349  -50340   50334      32
   50358   50349  -50340   50334      33   50361   50358   50349   50340       3
   50361   50358  -50349   50340      34   50364   50358   50349   50340       3
   50364   50358  -50349   50340       1   50364   50358  -50349   50340      17
   50373   50379   50385   50391      19   50373   50379  -50385   50391      20
   50373   50379  -50385   50391      14   50373   50379   50385   50406      21
   50373   50379  -50385   50406      22   50373   50379  -50385   50406      23
   50373   50379  -50385   50406      24   50373   50334   50340   50349      30
   50376   50373   50379   50385      18   50376   50373   50334   50340       1
   50376   50373   50334   50328       1   50379   50385   50406   50412       7
   50379   50385  -50406   50412       8   50379   50385  -50406   50412       9
   50379   50385  -50406   50412      10   50379   50385  -50406   50412      11
   50385   50406   50412   50418      18   50391   50385   50406   50412      12
   50391   50385  -50406   50412      13   50391   50385  -50406   50412      14
   50400   50391   50385   50379      60   50400   50391  -50385   50379       1
   50400   50391  -50385   50379      17   50406   50412   50418   50427      56
   50406   50412  -50418   50427      57   50406   50412  -50418   50427      58
   50406   50412  -50418   50427      59   50406   50385   50391   50400      65
   50406   50385  -50391   50400       1   50406   50385  -50391   50400      17
   50409   50406   50412   50418      18   50409   50406   50385   50391       1
   50409   50406   50385   50379       1   50412   50418   50427   50433      51
   50412   50418  -50427   50433      52   50412   50418  -50427   50433      53
   50412   50418  -50427   50433      54   50418   50427   50433   50439      18
   50427   50433   50439   50448      56   50427   50433  -50439   50448      57
   50427   50433  -50439   50448      58   50427   50433  -50439   50448      59
   50430   50427   50433   50439      18   50430   50427   50418   50412       3
   50433   50439   50448   50454      51   50433   50439  -50448   50454      52
   50433   50439  -50448   50454      53   50433   50439  -50448   50454      54
   50439   50448   50454   50460      18   50448   50454   50460   50469      56
   50448   50454  -50460   50469      57   50448   50454  -50460   50469      58
   50448   50454  -50460   50469      59   50451   50448   50454   50460      18
   50451   50448   50439   50433       3   50454   50460   50469   50475      51
   50454   50460  -50469   50475      52   50454   50460  -50469   50475      53
   50454   50460  -50469   50475      54   50460   50469   50475   50481      18
   50469   50475   50481   50490      56   50469   50475  -50481   50490      57
   50469   50475  -50481   50490      58   50469   50475  -50481   50490      59
   50472   50469   50475   50481      18   50472   50469   50460   50454       3
   50475   50481   50490   50496      51   50475   50481  -50490   50496      52
   50475   50481  -50490   50496      53   50475   50481  -50490   50496      54
   50481   50490   50496   50502      18   50490   50496   50502   50508      19
   50490   50496  -50502   50508      20   50490   50496  -50502   50508      14
   50490   50496   50502   50523      21   50490   50496  -50502   50523      22
   50490   50496  -50502   50523      23   50490   50496  -50502   50523      24
   50493   50490   50496   50502      18   50493   50490   50481   50475       3
   50496   50502   50523   50529       7   50496   50502  -50523   50529       8
   50496   50502  -50523   50529       9   50496   50502  -50523   50529      10
   50496   50502  -50523   50529      11   50502   50523   50529   50535      18
   50508   50502   50523   50529      12   50508   50502  -50523   50529      13
   50508   50502  -50523   50529      14   50517   50508   50502   50496      60
   50517   50508  -50502   50496       1   50517   50508  -50502   50496      17
   50523   50529   50535   50544      56   50523   50529  -50535   50544      57
   50523   50529  -50535   50544      58   50523   50529  -50535   50544      59
   50523   50502   50508   50517      65   50523   50502  -50508   50517       1
   50523   50502  -50508   50517      17   50526   50523   50529   50535      18
   50526   50523   50502   50508       1   50526   50523   50502   50496       1
   50529   50535   50544   50550      51   50529   50535  -50544   50550      52
   50529   50535  -50544   50550      53   50529   50535  -50544   50550      54
   50535   50544   50550   50556      18   50544   50550   50556   50565      56
   50544   50550  -50556   50565      57   50544   50550  -50556   50565      58
   50544   50550  -50556   50565      59   50547   50544   50550   50556      18
   50547   50544   50535   50529       3   50550   50556   50565   50571      51
   50550   50556  -50565   50571      52   50550   50556  -50565   50571      53
   50550   50556  -50565   50571      54   50556   50565   50571   50577      18
   50565   50571   50577   50583      19   50565   50571  -50577   50583      20
   50565   50571  -50577   50583      14   50565   50571  -50577   50583      15
   50565   50571   50577   50628      21   50565   50571  -50577   50628      22
   50565   50571  -50577   50628      23   50565   50571  -50577   50628      24
   50568   50565   50571   50577      18   50568   50565   50556   50550       3
   50571   50577   50628   50634       7   50571   50577  -50628   50634       8
   50571   50577  -50628   50634       9   50571   50577  -50628   50634      10
   50571   50577  -50628   50634      11   50577   50628   50634   50640      18
   50583   50577   50628   50634      12   50583   50577  -50628   50634      13
   50583   50577  -50628   50634      14   50583   50577  -50628   50634      15
   50592   50583   50577   50571       3   50595   50592   50583   50577       1
   50601   50595   50592   50583       4   50607   50616   50622   50592       4
   50607   50601  -50595   50592       4   50610   50607   50601   50595       4
   50616   50622   50592   50595       4   50616   50622   50592   50583       4
   50616   50607  -50601   50595       4   50622   50616   50607   50610       4
   50622   50616   50607   50601       4   50622   50592  -50595   50601       4
   50622   50592   50583   50577       1   50628   50634   50640   50649      56
   50628   50634  -50640   50649      57   50628   50634  -50640   50649      58
   50628   50634  -50640   50649      59   50628   50577   50583   50592       6
   50631   50628   50634   50640      18   50631   50628   50577   50583       1
   50631   50628   50577   50571       1   50634   50640   50649   50655      51
   50634   50640  -50649   50655      52   50634   50640  -50649   50655      53
   50634   50640  -50649   50655      54   50640   50649   50655   50661      18
   50649   50655   50661   50667      19   50649   50655  -50661   50667      20
   50649   50655  -50661   50667      14   50649   50655  -50661   50667      15
   50649   50655   50661   50700      21   50649   50655  -50661   50700      22
   50649   50655  -50661   50700      23   50649   50655  -50661   50700      24
   50652   50649   50655   50661      18   50652   50649   50640   50634       3
   50655   50661   50700   50706       7   50655   50661  -50700   50706       8
   50655   50661  -50700   50706       9   50655   50661  -50700   50706      10
   50655   50661  -50700   50706      11   50661   50700   50706   50712      18
   50667   50661   50700   50706      12   50667   50661  -50700   50706      13
   50667   50661  -50700   50706      14   50667   50661  -50700   50706      15
   50676   50667   50661   50655      27   50685   50676   50667   50661      31
   50685   50676  -50667   50661      32   50685   50676  -50667   50661      33
   50688   50685   50676   50667       3   50688   50685  -50676   50667      34
   50691   50685   50676   50667       3   50691   50685  -50676   50667       1
   50691   50685  -50676   50667      17   50700   50706   50712   50718      19
   50700   50706  -50712   50718      20   50700   50706  -50712   50718      14
   50700   50706  -50712   50718      15   50700   50706   50712   50751      21
   50700   50706  -50712   50751      22   50700   50706  -50712   50751      23
   50700   50706  -50712   50751      24   50700   50661   50667   50676      30
   50703   50700   50706   50712      18   50703   50700   50661   50667       1
   50703   50700   50661   50655       1   50706   50712   50751   50757       7
   50706   50712  -50751   50757       8   50706   50712  -50751   50757       9
   50706   50712  -50751   50757      10   50706   50712  -50751   50757      11
   50712   50751   50757   50763      18   50718   50712   50751   50757      12
   50718   50712  -50751   50757      13   50718   50712  -50751   50757      14
   50718   50712  -50751   50757      15   50727   50718   50712   50706      27
   50736   50727   50718   50712      31   50736   50727  -50718   50712      32
   50736   50727  -50718   50712      33   50739   50736   50727   50718       3
   50739   50736  -50727   50718      34   50742   50736   50727   50718       3
   50742   50736  -50727   50718       1   50742   50736  -50727   50718      17
   50751   50757   50763   50769      19   50751   50757  -50763   50769      20
   50751   50757  -50763   50769      14   50751   50757  -50763   50769      15
   50751   50757   50763   50787      21   50751   50757  -50763   50787      22
   50751   50757  -50763   50787      23   50751   50757  -50763   50787      24
   50751   50712   50718   50727      30   50754   50751   50757   50763      18
   50754   50751   50712   50718       1   50754   50751   50712   50706       1
   50757   50763   50787   50793       7   50757   50763  -50787   50793       8
   50757   50763  -50787   50793       9   50757   50763  -50787   50793      10
   50757   50763  -50787   50793      11   50763   50787   50793   50799      18
   50769   50763   50787   50793      12   50769   50763  -50787   50793      13
   50769   50763  -50787   50793      14   50769   50763  -50787   50793      15
   50778   50769   50763   50757      35   50778   50769  -50763   50757      36
   50778   50769  -50763   50757      37   50778   50769  -50763   50757      38
   50778   50769  -50763   50757      39   50778   50769  -50763   50757      40
   50781   50778   50769   50763       3   50781   50778  -50769   50763      41
   50781   50778  -50769   50763      28   50781   50778  -50769   50763      42
   50781   50778  -50769   50763      43   50781   50778  -50769   50763      44
   50784   50778   50769   50763       3   50784   50778  -50769   50763      41
   50784   50778  -50769   50763      28   50784   50778  -50769   50763      42
   50784   50778  -50769   50763      43   50784   50778  -50769   50763      44
   50787   50793   50799   50805      19   50787   50793  -50799   50805      20
   50787   50793  -50799   50805      14   50787   50793  -50799   50805      15
   50787   50793   50799   50859      21   50787   50793  -50799   50859      22
   50787   50793  -50799   50859      23   50787   50793  -50799   50859      24
   50787   50763   50769   50778       2   50790   50787   50793   50799      18
   50790   50787   50763   50769       1   50790   50787   50763   50757       1
   50793   50799   50859   50865       7   50793   50799  -50859   50865       8
   50793   50799  -50859   50865       9   50793   50799  -50859   50865      10
   50793   50799  -50859   50865      11   50799   50859   50865   50871      18
   50805   50799   50859   50865      12   50805   50799  -50859   50865      13
   50805   50799  -50859   50865      14   50805   50799  -50859   50865      15
   50814   50805   50799   50793      27   50823   50814   50805   50799       3
   50832   50823   50814   50805       3   50832   50823  -50814   50805       1
   50832   50823  -50814   50805      17   50838   50832   50823   50814      28
   50841   50838   50832   50823      29   50850   50838   50832   50823      29
   50859   50865   50871   50880      56   50859   50865  -50871   50880      57
   50859   50865  -50871   50880      58   50859   50865  -50871   50880      59
   50859   50799   50805   50814      30   50862   50859   50865   50871      18
   50862   50859   50799   50805       1   50862   50859   50799   50793       1
   50865   50871   50880   50886      51   50865   50871  -50880   50886      52
   50865   50871  -50880   50886      53   50865   50871  -50880   50886      54
   50871   50880   50886   50892      18   50880   50886   50892   50901      56
   50880   50886  -50892   50901      57   50880   50886  -50892   50901      58
   50880   50886  -50892   50901      59   50883   50880   50886   50892      18
   50883   50880   50871   50865       3   50886   50892   50901   50907      51
   50886   50892  -50901   50907      52   50886   50892  -50901   50907      53
   50886   50892  -50901   50907      54   50892   50901   50907   50913      18
   50901   50907   50913   50919      19   50901   50907  -50913   50919      20
   50901   50907  -50913   50919      14   50901   50907  -50913   50919      15
   50901   50907   50913   50973      21   50901   50907  -50913   50973      22
   50901   50907  -50913   50973      23   50901   50907  -50913   50973      24
   50904   50901   50907   50913      18   50904   50901   50892   50886       3
   50907   50913   50973   50979       7   50907   50913  -50973   50979       8
   50907   50913  -50973   50979       9   50907   50913  -50973   50979      10
   50907   50913  -50973   50979      11   50913   50973   50979   50985      18
   50919   50913   50973   50979      12   50919   50913  -50973   50979      13
   50919   50913  -50973   50979      14   50919   50913  -50973   50979      15
   50928   50919   50913   50907      27   50937   50928   50919   50913       3
   50946   50937   50928   50919       3   50946   50937  -50928   50919       1
   50946   50937  -50928   50919      17   50952   50946   50937   50928      28
   50955   50952   50946   50937      29   50964   50952   50946   50937      29
   50973   50979   50985   50994      56   50973   50979  -50985   50994      57
   50973   50979  -50985   50994      58   50973   50979  -50985   50994      59
   50973   50913   50919   50928      30   50976   50973   50979   50985      18
   50976   50973   50913   50919       1   50976   50973   50913   50907       1
   50979   50985   50994   51000      51   50979   50985  -50994   51000      52
   50979   50985  -50994   51000      53   50979   50985  -50994   51000      54
   50985   50994   51000   51006      18   50994   51000   51006   51012      19
   50994   51000  -51006   51012      20   50994   51000  -51006   51012      14
   50994   51000  -51006   51012      15   50994   51000   51006   51066      21
   50994   51000  -51006   51066      22   50994   51000  -51006   51066      23
   50994   51000  -51006   51066      24   50997   50994   51000   51006      18
   50997   50994   50985   50979       3   51000   51006   51066   51072       7
   51000   51006  -51066   51072       8   51000   51006  -51066   51072       9
   51000   51006  -51066   51072      10   51000   51006  -51066   51072      11
   51006   51066   51072   51078      18   51012   51006   51066   51072      12
   51012   51006  -51066   51072      13   51012   51006  -51066   51072      14
   51012   51006  -51066   51072      15   51021   51012   51006   51000      27
   51030   51021   51012   51006       3   51039   51030   51021   51012       3
   51039   51030  -51021   51012       1   51039   51030  -51021   51012      17
   51045   51039   51030   51021      28   51048   51045   51039   51030      29
   51057   51045   51039   51030      29   51066   51072   51078   51087      56
   51066   51072  -51078   51087      57   51066   51072  -51078   51087      58
   51066   51072  -51078   51087      59   51066   51006   51012   51021      30
   51069   51066   51072   51078      18   51069   51066   51006   51012       1
   51069   51066   51006   51000       1   51072   51078   51087   51093      51
   51072   51078  -51087   51093      52   51072   51078  -51087   51093      53
   51072   51078  -51087   51093      54   51078   51087   51093   51099      18
   51087   51093   51099   51108      56   51087   51093  -51099   51108      57
   51087   51093  -51099   51108      58   51087   51093  -51099   51108      59
   51090   51087   51093   51099      18   51090   51087   51078   51072       3
   51093   51099   51108   51114      51   51093   51099  -51108   51114      52
   51093   51099  -51108   51114      53   51093   51099  -51108   51114      54
   51099   51108   51114   51120      18   51108   51114   51120   51126      19
   51108   51114  -51120   51126      20   51108   51114  -51120   51126      14
   51108   51114   51120   51141      21   51108   51114  -51120   51141      22
   51108   51114  -51120   51141      23   51108   51114  -51120   51141      24
   51111   51108   51114   51120      18   51111   51108   51099   51093       3
   51114   51120   51141   51147       7   51114   51120  -51141   51147       8
   51114   51120  -51141   51147       9   51114   51120  -51141   51147      10
   51114   51120  -51141   51147      11   51120   51141   51147   51153      18
   51126   51120   51141   51147      12   51126   51120  -51141   51147      13
   51126   51120  -51141   51147      14   51135   51126   51120   51114      60
   51135   51126  -51120   51114       1   51135   51126  -51120   51114      17
   51141   51147   51153   51162      56   51141   51147  -51153   51162      57
   51141   51147  -51153   51162      58   51141   51147  -51153   51162      59
   51141   51120   51126   51135      65   51141   51120  -51126   51135       1
   51141   51120  -51126   51135      17   51144   51141   51147   51153      18
   51144   51141   51120   51126       1   51144   51141   51120   51114       1
   51147   51153   51162   51168      51   51147   51153  -51162   51168      52
   51147   51153  -51162   51168      53   51147   51153  -51162   51168      54
   51153   51162   51168   51174      18   51162   51168   51174   51183      56
   51162   51168  -51174   51183      57   51162   51168  -51174   51183      58
   51162   51168  -51174   51183      59   51165   51162   51168   51174      18
   51165   51162   51153   51147       3   51168   51174   51183   51189      51
   51168   51174  -51183   51189      52   51168   51174  -51183   51189      53
   51168   51174  -51183   51189      54   51174   51183   51189   51195      18
   51183   51189   51195   51204      56   51183   51189  -51195   51204      57
   51183   51189  -51195   51204      58   51183   51189  -51195   51204      59
   51186   51183   51189   51195      18   51186   51183   51174   51168       3
   51189   51195   51204   51210      51   51189   51195  -51204   51210      52
   51189   51195  -51204   51210      53   51189   51195  -51204   51210      54
   51195   51204   51210   51216      18   51204   51210   51216   51225      56
   51204   51210  -51216   51225      57   51204   51210  -51216   51225      58
   51204   51210  -51216   51225      59   51207   51204   51210   51216      18
   51207   51204   51195   51189       3   51210   51216   51225   51231      51
   51210   51216  -51225   51231      52   51210   51216  -51225   51231      53
   51210   51216  -51225   51231      54   51216   51225   51231   51237      18
   51225   51231   51237   51246      56   51225   51231  -51237   51246      57
   51225   51231  -51237   51246      58   51225   51231  -51237   51246      59
   51228   51225   51231   51237      18   51228   51225   51216   51210       3
   51231   51237   51246   51252      51   51231   51237  -51246   51252      52
   51231   51237  -51246   51252      53   51231   51237  -51246   51252      54
   51237   51246   51252   51258      18   51246   51252   51258   51267      56
   51246   51252  -51258   51267      57   51246   51252  -51258   51267      58
   51246   51252  -51258   51267      59   51249   51246   51252   51258      18
   51249   51246   51237   51231       3   51252   51258   51267   51273      51
   51252   51258  -51267   51273      52   51252   51258  -51267   51273      53
   51252   51258  -51267   51273      54   51258   51267   51273   51279      18
   51267   51273   51279   51288      56   51267   51273  -51279   51288      57
   51267   51273  -51279   51288      58   51267   51273  -51279   51288      59
   51270   51267   51273   51279      18   51270   51267   51258   51252       3
   51273   51279   51288   51294      51   51273   51279  -51288   51294      52
   51273   51279  -51288   51294      53   51273   51279  -51288   51294      54
   51279   51288   51294   51300      18   51288   51294   51300   51309      56
   51288   51294  -51300   51309      57   51288   51294  -51300   51309      58
   51288   51294  -51300   51309      59   51291   51288   51294   51300      18
   51291   51288   51279   51273       3   51294   51300   51309   51315      51
   51294   51300  -51309   51315      52   51294   51300  -51309   51315      53
   51294   51300  -51309   51315      54   51300   51309   51315   51321      18
   51309   51315   51321   51330      56   51309   51315  -51321   51330      57
   51309   51315  -51321   51330      58   51309   51315  -51321   51330      59
   51312   51309   51315   51321      18   51312   51309   51300   51294       3
   51315   51321   51330   51336      51   51315   51321  -51330   51336      52
   51315   51321  -51330   51336      53   51315   51321  -51330   51336      54
   51321   51330   51336   51342      18   51330   51336   51342   51351      56
   51330   51336  -51342   51351      57   51330   51336  -51342   51351      58
   51330   51336  -51342   51351      59   51333   51330   51336   51342      18
   51333   51330   51321   51315       3   51336   51342   51351   51357      51
   51336   51342  -51351   51357      52   51336   51342  -51351   51357      53
   51336   51342  -51351   51357      54   51342   51351   51357   51363      18
   51351   51357   51363   51369      19   51351   51357  -51363   51369      20
   51351   51357  -51363   51369      14   51351   51357  -51363   51369      15
   51351   51357   51363   51414      21   51351   51357  -51363   51414      22
   51351   51357  -51363   51414      23   51351   51357  -51363   51414      24
   51354   51351   51357   51363      18   51354   51351   51342   51336       3
   51357   51363   51414   51420       7   51357   51363  -51414   51420       8
   51357   51363  -51414   51420       9   51357   51363  -51414   51420      10
   51357   51363  -51414   51420      11   51363   51414   51420   51426      18
   51369   51363   51414   51420      12   51369   51363  -51414   51420      13
   51369   51363  -51414   51420      14   51369   51363  -51414   51420      15
   51378   51369   51363   51357       3   51381   51378   51369   51363       1
   51387   51381   51378   51369       4   51393   51402   51408   51378       4
   51393   51387  -51381   51378       4   51396   51393   51387   51381       4
   51402   51408   51378   51381       4   51402   51408   51378   51369       4
   51402   51393  -51387   51381       4   51408   51402   51393   51396       4
   51408   51402   51393   51387       4   51408   51378  -51381   51387       4
   51408   51378   51369   51363       1   51414   51420   51426   51432      19
   51414   51420  -51426   51432      20   51414   51420  -51426   51432      14
   51414   51420  -51426   51432      15   51414   51420   51426   51456      21
   51414   51420  -51426   51456      22   51414   51420  -51426   51456      23
   51414   51420  -51426   51456      24   51414   51363   51369   51378       6
   51417   51414   51420   51426      18   51417   51414   51363   51369       1
   51417   51414   51363   51357       1   51420   51426   51456   51462       7
   51420   51426  -51456   51462       8   51420   51426  -51456   51462       9
   51420   51426  -51456   51462      10   51420   51426  -51456   51462      11
   51426   51456   51462   51468      18   51432   51426   51456   51462      12
   51432   51426  -51456   51462      13   51432   51426  -51456   51462      14
   51432   51426  -51456   51462      15   51441   51432   51426   51420      68
   51444   51441   51432   51426      69   51447   51441   51432   51426      70
   51447   51441  -51432   51426      71   51447   51441  -51432   51426      72
   51447   51441  -51432   51426      73   51447   51441  -51432   51426      74
   51447   51441  -51432   51426      75   51456   51462   51468   51474      19
   51456   51462  -51468   51474      20   51456   51462  -51468   51474      14
   51456   51462  -51468   51474      15   51456   51462   51468   51528      21
   51456   51462  -51468   51528      22   51456   51462  -51468   51528      23
   51456   51462  -51468   51528      24   51456   51426   51432   51441      76
   51456   51426  -51432   51441      77   51456   51426  -51432   51441      78
   51456   51426  -51432   51441      79   51456   51426  -51432   51441      80
   51456   51426  -51432   51441      81   51459   51456   51462   51468      18
   51459   51456   51426   51432       1   51459   51456   51426   51420       1
   51462   51468   51528   51534       7   51462   51468  -51528   51534       8
   51462   51468  -51528   51534       9   51462   51468  -51528   51534      10
   51462   51468  -51528   51534      11   51468   51528   51534   51540      18
   51474   51468   51528   51534      12   51474   51468  -51528   51534      13
   51474   51468  -51528   51534      14   51474   51468  -51528   51534      15
   51483   51474   51468   51462      27   51492   51483   51474   51468       3
   51501   51492   51483   51474       3   51501   51492  -51483   51474       1
   51501   51492  -51483   51474      17   51507   51501   51492   51483      28
   51510   51507   51501   51492      29   51519   51507   51501   51492      29
   51528   51534   51540   51546      19   51528   51534  -51540   51546      20
   51528   51534  -51540   51546      14   51528   51534   51540   51561      21
   51528   51534  -51540   51561      22   51528   51534  -51540   51561      23
   51528   51534  -51540   51561      24   51528   51468   51474   51483      30
   51531   51528   51534   51540      18   51531   51528   51468   51474       1
   51531   51528   51468   51462       1   51534   51540   51561   51567       7
   51534   51540  -51561   51567       8   51534   51540  -51561   51567       9
   51534   51540  -51561   51567      10   51534   51540  -51561   51567      11
   51540   51561   51567   51573      18   51546   51540   51561   51567      12
   51546   51540  -51561   51567      13   51546   51540  -51561   51567      14
   51555   51546   51540   51534      60   51555   51546  -51540   51534       1
   51555   51546  -51540   51534      17   51561   51567   51573   51579      19
   51561   51567  -51573   51579      20   51561   51567  -51573   51579      14
   51561   51567   51573   51594      21   51561   51567  -51573   51594      22
   51561   51567  -51573   51594      23   51561   51567  -51573   51594      24
   51561   51540   51546   51555      65   51561   51540  -51546   51555       1
   51561   51540  -51546   51555      17   51564   51561   51567   51573      18
   51564   51561   51540   51546       1   51564   51561   51540   51534       1
   51567   51573   51594   51600       7   51567   51573  -51594   51600       8
   51567   51573  -51594   51600       9   51567   51573  -51594   51600      10
   51567   51573  -51594   51600      11   51573   51594   51600   51606      18
   51579   51573   51594   51600      12   51579   51573  -51594   51600      13
   51579   51573  -51594   51600      14   51588   51579   51573   51567      60
   51588   51579  -51573   51567       1   51588   51579  -51573   51567      17
   51594   51600   51606   51615      56   51594   51600  -51606   51615      57
   51594   51600  -51606   51615      58   51594   51600  -51606   51615      59
   51594   51573   51579   51588      65   51594   51573  -51579   51588       1
   51594   51573  -51579   51588      17   51597   51594   51600   51606      18
   51597   51594   51573   51579       1   51597   51594   51573   51567       1
   51600   51606   51615   51621      51   51600   51606  -51615   51621      52
   51600   51606  -51615   51621      53   51600   51606  -51615   51621      54
   51606   51615   51621   51627      18   51615   51621   51627   51636      56
   51615   51621  -51627   51636      57   51615   51621  -51627   51636      58
   51615   51621  -51627   51636      59   51618   51615   51621   51627      18
   51618   51615   51606   51600       3   51621   51627   51636   51642      51
   51621   51627  -51636   51642      52   51621   51627  -51636   51642      53
   51621   51627  -51636   51642      54   51627   51636   51642   51648      18
   51636   51642   51648   51654      19   51636   51642  -51648   51654      20
   51636   51642  -51648   51654      14   51636   51642  -51648   51654      15
   51636   51642   51648   51699      21   51636   51642  -51648   51699      22
   51636   51642  -51648   51699      23   51636   51642  -51648   51699      24
   51639   51636   51642   51648      18   51639   51636   51627   51621       3
   51642   51648   51699   51705       7   51642   51648  -51699   51705       8
   51642   51648  -51699   51705       9   51642   51648  -51699   51705      10
   51642   51648  -51699   51705      11   51648   51699   51705   51711      18
   51654   51648   51699   51705      12   51654   51648  -51699   51705      13
   51654   51648  -51699   51705      14   51654   51648  -51699   51705      15
   51663   51654   51648   51642       3   51666   51663   51654   51648       1
   51672   51666   51663   51654       4   51678   51687   51693   51663       4
   51678   51672  -51666   51663       4   51681   51678   51672   51666       4
   51687   51693   51663   51666       4   51687   51693   51663   51654       4
   51687   51678  -51672   51666       4   51693   51687   51678   51681       4
   51693   51687   51678   51672       4   51693   51663  -51666   51672       4
   51693   51663   51654   51648       1   51699   51705   51711   51717      19
   51699   51705  -51711   51717      20   51699   51705  -51711   51717      14
   51699   51705  -51711   51717      15   51699   51705   51711   51744      21
   51699   51705  -51711   51744      22   51699   51705  -51711   51744      23
   51699   51705  -51711   51744      24   51699   51648   51654   51663       6
   51702   51699   51705   51711      18   51702   51699   51648   51654       1
   51702   51699   51648   51642       1   51705   51711   51744   51750       7
   51705   51711  -51744   51750       8   51705   51711  -51744   51750       9
   51705   51711  -51744   51750      10   51705   51711  -51744   51750      11
   51711   51744   51750   51753      18   51711   51744   51750   51780      18
   51717   51711   51744   51750      12   51717   51711  -51744   51750      13
   51717   51711  -51744   51750      14   51717   51711  -51744   51750      15
   51726   51717   51711   51705      27   51735   51726   51717   51711      31
   51735   51726  -51717   51711      32   51735   51726  -51717   51711      33
   51738   51735   51726   51717       3   51738   51735  -51726   51717      34
   51741   51735   51726   51717       3   51741   51735  -51726   51717      34
   51744   51750   51753   51762      19   51744   51750  -51753   51762      20
   51744   51750  -51753   51762      14   51744   51750  -51753   51762      15
   51744   51750   51780   51786      21   51744   51750  -51780   51786      22
   51744   51750  -51780   51786      23   51744   51750  -51780   51786      24
   51744   51750   51780   51771      19   51744   51750  -51780   51771      20
   51744   51750  -51780   51771      14   51744   51750  -51780   51771      15
   51744   51711   51717   51726      30   51747   51744   51750   51753      18
   51747   51744   51750   51780      18   51747   51744   51711   51717       1
   51747   51744   51711   51705       1   51750   51780   51786   51792       7
   51750   51780  -51786   51792       8   51750   51780  -51786   51792       9
   51750   51780  -51786   51792      10   51750   51780  -51786   51792      11
   51762   51771  -51780   51750       2   51771   51780   51786   51792      12
   51771   51780  -51786   51792      13   51771   51780  -51786   51792      14
   51771   51780  -51786   51792      15   51771   51780  -51750   51753       1
   51771   51762  -51753   51750       2   51780   51786   51792   51798      18
   51780   51771  -51762   51753       3   51780   51771  -51762   51753       1
   51780   51771  -51762   51753      16   51780   51750  -51753   51762       1
   51786   51792   51798   51804      19   51786   51792  -51798   51804      20
   51786   51792  -51798   51804      14   51786   51792  -51798   51804      15
   51786   51792   51798   51858      21   51786   51792  -51798   51858      22
   51786   51792  -51798   51858      23   51786   51792  -51798   51858      24
   51786   51780   51771   51762       2   51786   51780   51750   51753       1
   51789   51786   51792   51798      18   51789   51786   51780   51771       1
   51789   51786   51780   51750       1   51792   51798   51858   51864       7
   51792   51798  -51858   51864       8   51792   51798  -51858   51864       9
   51792   51798  -51858   51864      10   51792   51798  -51858   51864      11
   51798   51858   51864   51870      18   51804   51798   51858   51864      12
   51804   51798  -51858   51864      13   51804   51798  -51858   51864      14
   51804   51798  -51858   51864      15   51813   51804   51798   51792      27
   51822   51813   51804   51798       3   51831   51822   51813   51804       3
   51831   51822  -51813   51804       1   51831   51822  -51813   51804      17
   51837   51831   51822   51813      28   51840   51837   51831   51822      29
   51849   51837   51831   51822      29   51858   51864   51870   51879      56
   51858   51864  -51870   51879      57   51858   51864  -51870   51879      58
   51858   51864  -51870   51879      59   51858   51798   51804   51813      30
   51861   51858   51864   51870      18   51861   51858   51798   51804       1
   51861   51858   51798   51792       1   51864   51870   51879   51885      51
   51864   51870  -51879   51885      52   51864   51870  -51879   51885      53
   51864   51870  -51879   51885      54   51870   51879   51885   51891      18
   51879   51885   51891   51897      19   51879   51885  -51891   51897      20
   51879   51885  -51891   51897      14   51879   51885  -51891   51897      15
   51879   51885   51891   51951      21   51879   51885  -51891   51951      22
   51879   51885  -51891   51951      23   51879   51885  -51891   51951      24
   51882   51879   51885   51891      18   51882   51879   51870   51864       3
   51885   51891   51951   51957       7   51885   51891  -51951   51957       8
   51885   51891  -51951   51957       9   51885   51891  -51951   51957      10
   51885   51891  -51951   51957      11   51891   51951   51957   51963      18
   51897   51891   51951   51957      12   51897   51891  -51951   51957      13
   51897   51891  -51951   51957      14   51897   51891  -51951   51957      15
   51906   51897   51891   51885      27   51915   51906   51897   51891       3
   51924   51915   51906   51897       3   51924   51915  -51906   51897       1
   51924   51915  -51906   51897      17   51930   51924   51915   51906      28
   51933   51930   51924   51915      29   51942   51930   51924   51915      29
   51951   51957   51963   51972      56   51951   51957  -51963   51972      57
   51951   51957  -51963   51972      58   51951   51957  -51963   51972      59
   51951   51891   51897   51906      30   51954   51951   51957   51963      18
   51954   51951   51891   51897       1   51954   51951   51891   51885       1
   51957   51963   51972   51978      51   51957   51963  -51972   51978      52
   51957   51963  -51972   51978      53   51957   51963  -51972   51978      54
   51963   51972   51978   51984      18   51972   51978   51984   51993      56
   51972   51978  -51984   51993      57   51972   51978  -51984   51993      58
   51972   51978  -51984   51993      59   51975   51972   51978   51984      18
   51975   51972   51963   51957       3   51978   51984   51993   51999      51
   51978   51984  -51993   51999      52   51978   51984  -51993   51999      53
   51978   51984  -51993   51999      54   51984   51993   51999   52005      18
   51993   51999   52005   52014      56   51993   51999  -52005   52014      57
   51993   51999  -52005   52014      58   51993   51999  -52005   52014      59
   51996   51993   51999   52005      18   51996   51993   51984   51978       3
   51999   52005   52014   52020      51   51999   52005  -52014   52020      52
   51999   52005  -52014   52020      53   51999   52005  -52014   52020      54
   52005   52014   52020   52026      18   52014   52020   52026   52032      19
   52014   52020  -52026   52032      20   52014   52020  -52026   52032      14
   52014   52020  -52026   52032      15   52014   52020   52026   52086      21
   52014   52020  -52026   52086      22   52014   52020  -52026   52086      23
   52014   52020  -52026   52086      24   52017   52014   52020   52026      18
   52017   52014   52005   51999       3   52020   52026   52086   52092       7
   52020   52026  -52086   52092       8   52020   52026  -52086   52092       9
   52020   52026  -52086   52092      10   52020   52026  -52086   52092      11
   52026   52086   52092   52098      18   52032   52026   52086   52092      12
   52032   52026  -52086   52092      13   52032   52026  -52086   52092      14
   52032   52026  -52086   52092      15   52041   52032   52026   52020      27
   52050   52041   52032   52026       3   52059   52050   52041   52032       3
   52059   52050  -52041   52032       1   52059   52050  -52041   52032      17
   52065   52059   52050   52041      28   52068   52065   52059   52050      29
   52077   52065   52059   52050      29   52086   52092   52098   52107      56
   52086   52092  -52098   52107      57   52086   52092  -52098   52107      58
   52086   52092  -52098   52107      59   52086   52026   52032   52041      30
   52089   52086   52092   52098      18   52089   52086   52026   52032       1
   52089   52086   52026   52020       1   52092   52098   52107   52113      51
   52092   52098  -52107   52113      52   52092   52098  -52107   52113      53
   52092   52098  -52107   52113      54   52098   52107   52113   52119      18
   52107   52113   52119   52128      56   52107   52113  -52119   52128      57
   52107   52113  -52119   52128      58   52107   52113  -52119   52128      59
   52110   52107   52113   52119      18   52110   52107   52098   52092       3
   52113   52119   52128   52134      51   52113   52119  -52128   52134      52
   52113   52119  -52128   52134      53   52113   52119  -52128   52134      54
   52119   52128   52134   52140      18   52128   52134   52140   52146      19
   52128   52134  -52140   52146      20   52128   52134  -52140   52146      14
   52128   52134  -52140   52146      15   52128   52134   52140   52200      21
   52128   52134  -52140   52200      22   52128   52134  -52140   52200      23
   52128   52134  -52140   52200      24   52131   52128   52134   52140      18
   52131   52128   52119   52113       3   52134   52140   52200   52206       7
   52134   52140  -52200   52206       8   52134   52140  -52200   52206       9
   52134   52140  -52200   52206      10   52134   52140  -52200   52206      11
   52140   52200   52206   52212      18   52146   52140   52200   52206      12
   52146   52140  -52200   52206      13   52146   52140  -52200   52206      14
   52146   52140  -52200   52206      15   52155   52146   52140   52134      27
   52164   52155   52146   52140       3   52173   52164   52155   52146       3
   52173   52164  -52155   52146       1   52173   52164  -52155   52146      17
   52179   52173   52164   52155      28   52182   52179   52173   52164      29
   52191   52179   52173   52164      29   52200   52206   52212   52221      56
   52200   52206  -52212   52221      57   52200   52206  -52212   52221      58
   52200   52206  -52212   52221      59   52200   52140   52146   52155      30
   52203   52200   52206   52212      18   52203   52200   52140   52146       1
   52203   52200   52140   52134       1   52206   52212   52221   52227      51
   52206   52212  -52221   52227      52   52206   52212  -52221   52227      53
   52206   52212  -52221   52227      54   52212   52221   52227   52233      18
   52221   52227   52233   52242      56   52221   52227  -52233   52242      57
   52221   52227  -52233   52242      58   52221   52227  -52233   52242      59
   52224   52221   52227   52233      18   52224   52221   52212   52206       3
   52227   52233   52242   52248      51   52227   52233  -52242   52248      52
   52227   52233  -52242   52248      53   52227   52233  -52242   52248      54
   52233   52242   52248   52254      18   52242   52248   52254   52260      19
   52242   52248  -52254   52260      20   52242   52248  -52254   52260      14
   52242   52248  -52254   52260      15   52242   52248   52254   52293      21
   52242   52248  -52254   52293      22   52242   52248  -52254   52293      23
   52242   52248  -52254   52293      24   52245   52242   52248   52254      18
   52245   52242   52233   52227       3   52248   52254   52293   52299       7
   52248   52254  -52293   52299       8   52248   52254  -52293   52299       9
   52248   52254  -52293   52299      10   52248   52254  -52293   52299      11
   52254   52293   52299   52305      18   52260   52254   52293   52299      12
   52260   52254  -52293   52299      13   52260   52254  -52293   52299      14
   52260   52254  -52293   52299      15   52269   52260   52254   52248      27
   52278   52269   52260   52254       3   52281   52278   52269   52260       3
   52281   52278  -52269   52260      66   52281   52278  -52269   52260      64
   52293   52299   52305   52314      56   52293   52299  -52305   52314      57
   52293   52299  -52305   52314      58   52293   52299  -52305   52314      59
   52293   52254   52260   52269      30   52296   52293   52299   52305      18
   52296   52293   52254   52260       1   52296   52293   52254   52248       1
   52299   52305   52314   52320      51   52299   52305  -52314   52320      52
   52299   52305  -52314   52320      53   52299   52305  -52314   52320      54
   52305   52314   52320   52326      18   52314   52320   52326   52335      56
   52314   52320  -52326   52335      57   52314   52320  -52326   52335      58
   52314   52320  -52326   52335      59   52317   52314   52320   52326      18
   52317   52314   52305   52299       3   52320   52326   52335   52341      51
   52320   52326  -52335   52341      52   52320   52326  -52335   52341      53
   52320   52326  -52335   52341      54   52326   52335   52341   52347      18
   52335   52341   52347   52353      19   52335   52341  -52347   52353      20
   52335   52341  -52347   52353      14   52335   52341   52347   52368      21
   52335   52341  -52347   52368      22   52335   52341  -52347   52368      23
   52335   52341  -52347   52368      24   52338   52335   52341   52347      18
   52338   52335   52326   52320       3   52341   52347   52368   52374       7
   52341   52347  -52368   52374       8   52341   52347  -52368   52374       9
   52341   52347  -52368   52374      10   52341   52347  -52368   52374      11
   52347   52368   52374   52380      18   52353   52347   52368   52374      12
   52353   52347  -52368   52374      13   52353   52347  -52368   52374      14
   52362   52353   52347   52341      60   52362   52353  -52347   52341       1
   52362   52353  -52347   52341      17   52368   52374   52380   52386      19
   52368   52374  -52380   52386      20   52368   52374  -52380   52386      14
   52368   52374  -52380   52386      15   52368   52374   52380   52404      21
   52368   52374  -52380   52404      22   52368   52374  -52380   52404      23
   52368   52374  -52380   52404      24   52368   52347   52353   52362      65
   52368   52347  -52353   52362       1   52368   52347  -52353   52362      17
   52371   52368   52374   52380      18   52371   52368   52347   52353       1
   52371   52368   52347   52341       1   52374   52380   52404   52410       7
   52374   52380  -52404   52410       8   52374   52380  -52404   52410       9
   52374   52380  -52404   52410      10   52374   52380  -52404   52410      11
   52380   52404   52410   52416      18   52386   52380   52404   52410      12
   52386   52380  -52404   52410      13   52386   52380  -52404   52410      14
   52386   52380  -52404   52410      15   52395   52386   52380   52374      35
   52395   52386  -52380   52374      36   52395   52386  -52380   52374      37
   52395   52386  -52380   52374      38   52395   52386  -52380   52374      39
   52395   52386  -52380   52374      40   52398   52395   52386   52380       3
   52398   52395  -52386   52380      41   52398   52395  -52386   52380      28
   52398   52395  -52386   52380      42   52398   52395  -52386   52380      43
   52398   52395  -52386   52380      44   52401   52395   52386   52380       3
   52401   52395  -52386   52380      41   52401   52395  -52386   52380      28
   52401   52395  -52386   52380      42   52401   52395  -52386   52380      43
   52401   52395  -52386   52380      44   52404   52410   52416   52422      19
   52404   52410  -52416   52422      20   52404   52410  -52416   52422      14
   52404   52410  -52416   52422      15   52404   52410   52416   52476      21
   52404   52410  -52416   52476      22   52404   52410  -52416   52476      23
   52404   52410  -52416   52476      24   52404   52380   52386   52395       2
   52407   52404   52410   52416      18   52407   52404   52380   52386       1
   52407   52404   52380   52374       1   52410   52416   52476   52482       7
   52410   52416  -52476   52482       8   52410   52416  -52476   52482       9
   52410   52416  -52476   52482      10   52410   52416  -52476   52482      11
   52416   52476   52482   52488      18   52422   52416   52476   52482      12
   52422   52416  -52476   52482      13   52422   52416  -52476   52482      14
   52422   52416  -52476   52482      15   52431   52422   52416   52410      27
   52440   52431   52422   52416       3   52449   52440   52431   52422       3
   52449   52440  -52431   52422       1   52449   52440  -52431   52422      17
   52455   52449   52440   52431      28   52458   52455   52449   52440      29
   52467   52455   52449   52440      29   52476   52482   52488   52497      56
   52476   52482  -52488   52497      57   52476   52482  -52488   52497      58
   52476   52482  -52488   52497      59   52476   52416   52422   52431      30
   52479   52476   52482   52488      18   52479   52476   52416   52422       1
   52479   52476   52416   52410       1   52482   52488   52497   52503      51
   52482   52488  -52497   52503      52   52482   52488  -52497   52503      53
   52482   52488  -52497   52503      54   52488   52497   52503   52509      18
   52497   52503   52509   52518      56   52497   52503  -52509   52518      57
   52497   52503  -52509   52518      58   52497   52503  -52509   52518      59
   52500   52497   52503   52509      18   52500   52497   52488   52482       3
   52503   52509   52518   52524      51   52503   52509  -52518   52524      52
   52503   52509  -52518   52524      53   52503   52509  -52518   52524      54
   52509   52518   52524   52530      18   52518   52524   52530   52536      19
   52518   52524  -52530   52536      20   52518   52524  -52530   52536      14
   52518   52524  -52530   52536      15   52518   52524   52530   52578      21
   52518   52524  -52530   52578      22   52518   52524  -52530   52578      23
   52518   52524  -52530   52578      24   52521   52518   52524   52530      18
   52521   52518   52509   52503       3   52524   52530   52578   52584       7
   52524   52530  -52578   52584       8   52524   52530  -52578   52584       9
   52524   52530  -52578   52584      10   52524   52530  -52578   52584      11
   52530   52578   52584   52590      18   52536   52530   52578   52584      12
   52536   52530  -52578   52584      13   52536   52530  -52578   52584      14
   52536   52530  -52578   52584      15   52545   52536   52530   52524       3
   52548   52545   52536   52530       1   52554   52548   52545   52536       4
   52560   52566   52572   52545       4   52560   52554  -52548   52545       4
   52566   52572   52545   52548       4   52566   52572   52545   52536       4
   52566   52560  -52554   52548       4   52572   52566   52560   52554       4
   52572   52545  -52548   52554       4   52572   52545   52536   52530       1
   52578   52584   52590   52596      19   52578   52584  -52590   52596      20
   52578   52584  -52590   52596      14   52578   52584  -52590   52596      15
   52578   52584   52590   52620      21   52578   52584  -52590   52620      22
   52578   52584  -52590   52620      23   52578   52584  -52590   52620      24
   52578   52530   52536   52545       6   52581   52578   52584   52590      18
   52581   52578   52530   52536       1   52581   52578   52530   52524       1
   52584   52590   52620   52626       7   52584   52590  -52620   52626       8
   52584   52590  -52620   52626       9   52584   52590  -52620   52626      10
   52584   52590  -52620   52626      11   52590   52620   52626   52632      18
   52596   52590   52620   52626      12   52596   52590  -52620   52626      13
   52596   52590  -52620   52626      14   52596   52590  -52620   52626      15
   52605   52596   52590   52584      68   52608   52605   52596   52590      69
   52611   52605   52596   52590      70   52611   52605  -52596   52590      71
   52611   52605  -52596   52590      72   52611   52605  -52596   52590      73
   52611   52605  -52596   52590      74   52611   52605  -52596   52590      75
   52620   52626   52632   52638      19   52620   52626  -52632   52638      20
   52620   52626  -52632   52638      14   52620   52626  -52632   52638      15
   52620   52626   52632   52686      21   52620   52626  -52632   52686      22
   52620   52626  -52632   52686      23   52620   52626  -52632   52686      24
   52620   52590   52596   52605      76   52620   52590  -52596   52605      77
   52620   52590  -52596   52605      78   52620   52590  -52596   52605      79
   52620   52590  -52596   52605      80   52620   52590  -52596   52605      81
   52623   52620   52626   52632      18   52623   52620   52590   52596       1
   52623   52620   52590   52584       1   52626   52632   52686   52692       7
   52626   52632  -52686   52692       8   52626   52632  -52686   52692       9
   52626   52632  -52686   52692      10   52626   52632  -52686   52692      11
   52632   52686   52692   52698      18   52638   52632   52686   52692      12
   52638   52632  -52686   52692      13   52638   52632  -52686   52692      14
   52638   52632  -52686   52692      15   52647   52638   52632   52626      27
   52656   52647   52638   52632       3   52665   52656   52647   52638       3
   52674   52665   52656   52647       2   52686   52692   52698   52704      19
   52686   52692  -52698   52704      20   52686   52692  -52698   52704      14
   52686   52692  -52698   52704      15   52686   52692   52698   52746      21
   52686   52692  -52698   52746      22   52686   52692  -52698   52746      23
   52686   52692  -52698   52746      24   52686   52632   52638   52647      30
   52689   52686   52692   52698      18   52689   52686   52632   52638       1
   52689   52686   52632   52626       1   52692   52698   52746   52752       7
   52692   52698  -52746   52752       8   52692   52698  -52746   52752       9
   52692   52698  -52746   52752      10   52692   52698  -52746   52752      11
   52698   52746   52752   52758      18   52704   52698   52746   52752      12
   52704   52698  -52746   52752      13   52704   52698  -52746   52752      14
   52704   52698  -52746   52752      15   52713   52704   52698   52692       3
   52716   52713   52704   52698       1   52722   52716   52713   52704       4
   52728   52734   52740   52713       4   52728   52722  -52716   52713       4
   52734   52740   52713   52716       4   52734   52740   52713   52704       4
   52734   52728  -52722   52716       4   52740   52734   52728   52722       4
   52740   52713  -52716   52722       4   52740   52713   52704   52698       1
   52746   52752   52758   52767      56   52746   52752  -52758   52767      57
   52746   52752  -52758   52767      58   52746   52752  -52758   52767      59
   52746   52698   52704   52713       6   52749   52746   52752   52758      18
   52749   52746   52698   52704       1   52749   52746   52698   52692       1
   52752   52758   52767   52773      51   52752   52758  -52767   52773      52
   52752   52758  -52767   52773      53   52752   52758  -52767   52773      54
   52758   52767   52773   52779      18   52767   52773   52779   52788      56
   52767   52773  -52779   52788      57   52767   52773  -52779   52788      58
   52767   52773  -52779   52788      59   52770   52767   52773   52779      18
   52770   52767   52758   52752       3   52773   52779   52788   52794      51
   52773   52779  -52788   52794      52   52773   52779  -52788   52794      53
   52773   52779  -52788   52794      54   52779   52788   52794   52797      18
   52779   52788   52794   52824      18   52788   52794   52797   52806      19
   52788   52794  -52797   52806      20   52788   52794  -52797   52806      14
   52788   52794  -52797   52806      15   52788   52794   52824   52830      21
   52788   52794  -52824   52830      22   52788   52794  -52824   52830      23
   52788   52794  -52824   52830      24   52788   52794   52824   52815      19
   52788   52794  -52824   52815      20   52788   52794  -52824   52815      14
   52788   52794  -52824   52815      15   52791   52788   52794   52797      18
   52791   52788   52794   52824      18   52791   52788   52779   52773       3
   52794   52824   52830   52836       7   52794   52824  -52830   52836       8
   52794   52824  -52830   52836       9   52794   52824  -52830   52836      10
   52794   52824  -52830   52836      11   52806   52815  -52824   52794       2
   52815   52824   52830   52836      12   52815   52824  -52830   52836      13
   52815   52824  -52830   52836      14   52815   52824  -52830   52836      15
   52815   52824  -52794   52797       1   52815   52806  -52797   52794       2
   52824   52830   52836   52842      18   52824   52815  -52806   52797       3
   52824   52815  -52806   52797       1   52824   52815  -52806   52797      16
   52824   52794  -52797   52806       1   52830   52836   52842   52848      19
   52830   52836  -52842   52848      20   52830   52836  -52842   52848      14
   52830   52836  -52842   52848      15   52830   52836   52842   52902      21
   52830   52836  -52842   52902      22   52830   52836  -52842   52902      23
   52830   52836  -52842   52902      24   52830   52824   52815   52806       2
   52830   52824   52794   52797       1   52833   52830   52836   52842      18
   52833   52830   52824   52815       1   52833   52830   52824   52794       1
   52836   52842   52902   52908       7   52836   52842  -52902   52908       8
   52836   52842  -52902   52908       9   52836   52842  -52902   52908      10
   52836   52842  -52902   52908      11   52842   52902   52908   52914      18
   52848   52842   52902   52908      12   52848   52842  -52902   52908      13
   52848   52842  -52902   52908      14   52848   52842  -52902   52908      15
   52857   52848   52842   52836      27   52866   52857   52848   52842       3
   52875   52866   52857   52848       3   52875   52866  -52857   52848       1
   52875   52866  -52857   52848      17   52881   52875   52866   52857      28
   52884   52881   52875   52866      29   52893   52881   52875   52866      29
   52902   52908   52914   52920      19   52902   52908  -52914   52920      20
   52902   52908  -52914   52920      14   52902   52908  -52914   52920      15
   52902   52908   52914   52938      21   52902   52908  -52914   52938      22
   52902   52908  -52914   52938      23   52902   52908  -52914   52938      24
   52902   52842   52848   52857      30   52905   52902   52908   52914      18
   52905   52902   52842   52848       1   52905   52902   52842   52836       1
   52908   52914   52938   52944       7   52908   52914  -52938   52944       8
   52908   52914  -52938   52944       9   52908   52914  -52938   52944      10
   52908   52914  -52938   52944      11   52914   52938   52944   52950      18
   52920   52914   52938   52944      12   52920   52914  -52938   52944      13
   52920   52914  -52938   52944      14   52920   52914  -52938   52944      15
   52929   52920   52914   52908      35   52929   52920  -52914   52908      36
   52929   52920  -52914   52908      37   52929   52920  -52914   52908      38
   52929   52920  -52914   52908      39   52929   52920  -52914   52908      40
   52932   52929   52920   52914       3   52932   52929  -52920   52914      41
   52932   52929  -52920   52914      28   52932   52929  -52920   52914      42
   52932   52929  -52920   52914      43   52932   52929  -52920   52914      44
   52935   52929   52920   52914       3   52935   52929  -52920   52914      41
   52935   52929  -52920   52914      28   52935   52929  -52920   52914      42
   52935   52929  -52920   52914      43   52935   52929  -52920   52914      44
   52938   52944   52950   52956      19   52938   52944  -52950   52956      20
   52938   52944  -52950   52956      14   52938   52944  -52950   52956      15
   52938   52944   52950   52989      21   52938   52944  -52950   52989      22
   52938   52944  -52950   52989      23   52938   52944  -52950   52989      24
   52938   52914   52920   52929       2   52941   52938   52944   52950      18
   52941   52938   52914   52920       1   52941   52938   52914   52908       1
   52944   52950   52989   52995       7   52944   52950  -52989   52995       8
   52944   52950  -52989   52995       9   52944   52950  -52989   52995      10
   52944   52950  -52989   52995      11   52950   52989   52995   53001      18
   52956   52950   52989   52995      12   52956   52950  -52989   52995      13
   52956   52950  -52989   52995      14   52956   52950  -52989   52995      15
   52965   52956   52950   52944      27   52974   52965   52956   52950      31
   52974   52965  -52956   52950      32   52974   52965  -52956   52950      33
   52977   52974   52965   52956       3   52977   52974  -52965   52956      34
   52980   52974   52965   52956       3   52980   52974  -52965   52956       1
   52980   52974  -52965   52956      17   52989   52995   53001   53010      56
   52989   52995  -53001   53010      57   52989   52995  -53001   53010      58
   52989   52995  -53001   53010      59   52989   52950   52956   52965      30
   52992   52989   52995   53001      18   52992   52989   52950   52956       1
   52992   52989   52950   52944       1   52995   53001   53010   53016      51
   52995   53001  -53010   53016      52   52995   53001  -53010   53016      53
   52995   53001  -53010   53016      54   53001   53010   53016   53022      18
   53010   53016   53022   53028      19   53010   53016  -53022   53028      20
   53010   53016  -53022   53028      14   53010   53016   53022   53043      21
   53010   53016  -53022   53043      22   53010   53016  -53022   53043      23
   53010   53016  -53022   53043      24   53013   53010   53016   53022      18
   53013   53010   53001   52995       3   53016   53022   53043   53049       7
   53016   53022  -53043   53049       8   53016   53022  -53043   53049       9
   53016   53022  -53043   53049      10   53016   53022  -53043   53049      11
   53022   53043   53049   53055      18   53028   53022   53043   53049      12
   53028   53022  -53043   53049      13   53028   53022  -53043   53049      14
   53037   53028   53022   53016      60   53037   53028  -53022   53016       1
   53037   53028  -53022   53016      17   53043   53049   53055   53061      19
   53043   53049  -53055   53061      20   53043   53049  -53055   53061      14
   53043   53049  -53055   53061      15   53043   53049   53055   53115      21
   53043   53049  -53055   53115      22   53043   53049  -53055   53115      23
   53043   53049  -53055   53115      24   53043   53022   53028   53037      65
   53043   53022  -53028   53037       1   53043   53022  -53028   53037      17
   53046   53043   53049   53055      18   53046   53043   53022   53028       1
   53046   53043   53022   53016       1   53049   53055   53115   53121       7
   53049   53055  -53115   53121       8   53049   53055  -53115   53121       9
   53049   53055  -53115   53121      10   53049   53055  -53115   53121      11
   53055   53115   53121   53127      18   53061   53055   53115   53121      12
   53061   53055  -53115   53121      13   53061   53055  -53115   53121      14
   53061   53055  -53115   53121      15   53070   53061   53055   53049      27
   53079   53070   53061   53055       3   53088   53079   53070   53061       3
   53088   53079  -53070   53061       1   53088   53079  -53070   53061      17
   53094   53088   53079   53070      28   53097   53094   53088   53079      29
   53106   53094   53088   53079      29   53115   53121   53127   53133      19
   53115   53121  -53127   53133      20   53115   53121  -53127   53133      14
   53115   53121  -53127   53133      15   53115   53121   53127   53166      21
   53115   53121  -53127   53166      22   53115   53121  -53127   53166      23
   53115   53121  -53127   53166      24   53115   53055   53061   53070      30
   53118   53115   53121   53127      18   53118   53115   53055   53061       1
   53118   53115   53055   53049       1   53121   53127   53166   53172       7
   53121   53127  -53166   53172       8   53121   53127  -53166   53172       9
   53121   53127  -53166   53172      10   53121   53127  -53166   53172      11
   53127   53166   53172   53178      18   53133   53127   53166   53172      12
   53133   53127  -53166   53172      13   53133   53127  -53166   53172      14
   53133   53127  -53166   53172      15   53142   53133   53127   53121      45
   53145   53142   53133   53127       1   53151   53157  -53160   53142      29
   53151   53145   53142   53133      46   53157   53160  -53142   53145      48
   53157   53160   53142   53133      48   53157   53151  -53145   53142      47
   53160   53157  -53151   53145      49   53160   53142  -53145   53151      46
   53160   53142   53133   53127       1   53166   53172   53178   53184      19
   53166   53172  -53178   53184      20   53166   53172  -53178   53184      14
   53166   53172  -53178   53184      15   53166   53172   53178   53202      21
   53166   53172  -53178   53202      22   53166   53172  -53178   53202      23
   53166   53172  -53178   53202      24   53166   53127   53133   53142      50
   53169   53166   53172   53178      18   53169   53166   53127   53133       1
   53169   53166   53127   53121       1   53172   53178   53202   53208       7
   53172   53178  -53202   53208       8   53172   53178  -53202   53208       9
   53172   53178  -53202   53208      10   53172   53178  -53202   53208      11
   53178   53202   53208   53214      18   53184   53178   53202   53208      12
   53184   53178  -53202   53208      13   53184   53178  -53202   53208      14
   53184   53178  -53202   53208      15   53193   53184   53178   53172      35
   53193   53184  -53178   53172      36   53193   53184  -53178   53172      37
   53193   53184  -53178   53172      38   53193   53184  -53178   53172      39
   53193   53184  -53178   53172      40   53196   53193   53184   53178       3
   53196   53193  -53184   53178      41   53196   53193  -53184   53178      28
   53196   53193  -53184   53178      42   53196   53193  -53184   53178      43
   53196   53193  -53184   53178      44   53199   53193   53184   53178       3
   53199   53193  -53184   53178      41   53199   53193  -53184   53178      28
   53199   53193  -53184   53178      42   53199   53193  -53184   53178      43
   53199   53193  -53184   53178      44   53202   53208   53214   53220      19
   53202   53208  -53214   53220      20   53202   53208  -53214   53220      14
   53202   53208   53214   53235      21   53202   53208  -53214   53235      22
   53202   53208  -53214   53235      23   53202   53208  -53214   53235      24
   53202   53178   53184   53193       2   53205   53202   53208   53214      18
   53205   53202   53178   53184       1   53205   53202   53178   53172       1
   53208   53214   53235   53241       7   53208   53214  -53235   53241       8
   53208   53214  -53235   53241       9   53208   53214  -53235   53241      10
   53208   53214  -53235   53241      11   53214   53235   53241   53247      18
   53220   53214   53235   53241      12   53220   53214  -53235   53241      13
   53220   53214  -53235   53241      14   53229   53220   53214   53208      60
   53229   53220  -53214   53208       1   53229   53220  -53214   53208      17
   53235   53241   53247   53253      19   53235   53241  -53247   53253      20
   53235   53241  -53247   53253      14   53235   53241  -53247   53253      15
   53235   53241   53247   53280      21   53235   53241  -53247   53280      22
   53235   53241  -53247   53280      23   53235   53241  -53247   53280      24
   53235   53214   53220   53229      65   53235   53214  -53220   53229       1
   53235   53214  -53220   53229      17   53238   53235   53241   53247      18
   53238   53235   53214   53220       1   53238   53235   53214   53208       1
   53241   53247   53280   53286       7   53241   53247  -53280   53286       8
   53241   53247  -53280   53286       9   53241   53247  -53280   53286      10
   53241   53247  -53280   53286      11   53247   53280   53286   53292      18
   53253   53247   53280   53286      12   53253   53247  -53280   53286      13
   53253   53247  -53280   53286      14   53253   53247  -53280   53286      15
   53262   53253   53247   53241      27   53271   53262   53253   53247      31
   53271   53262  -53253   53247      32   53271   53262  -53253   53247      33
   53274   53271   53262   53253       3   53274   53271  -53262   53253      34
   53277   53271   53262   53253       3   53277   53271  -53262   53253      34
   53280   53286   53292   53298      19   53280   53286  -53292   53298      20
   53280   53286  -53292   53298      14   53280   53286  -53292   53298      15
   53280   53286   53292   53331      21   53280   53286  -53292   53331      22
   53280   53286  -53292   53331      23   53280   53286  -53292   53331      24
   53280   53247   53253   53262      30   53283   53280   53286   53292      18
   53283   53280   53247   53253       1   53283   53280   53247   53241       1
   53286   53292   53331   53337       7   53286   53292  -53331   53337       8
   53286   53292  -53331   53337       9   53286   53292  -53331   53337      10
   53286   53292  -53331   53337      11   53292   53331   53337   53343      18
   53298   53292   53331   53337      12   53298   53292  -53331   53337      13
   53298   53292  -53331   53337      14   53298   53292  -53331   53337      15
   53307   53298   53292   53286      27   53316   53307   53298   53292      31
   53316   53307  -53298   53292      32   53316   53307  -53298   53292      33
   53319   53316   53307   53298       3   53319   53316  -53307   53298      34
   53322   53316   53307   53298       3   53322   53316  -53307   53298       1
   53322   53316  -53307   53298      17   53331   53337   53343   53349      19
   53331   53337  -53343   53349      20   53331   53337  -53343   53349      14
   53331   53337  -53343   53349      15   53331   53337   53343   53367      21
   53331   53337  -53343   53367      22   53331   53337  -53343   53367      23
   53331   53337  -53343   53367      24   53331   53292   53298   53307      30
   53334   53331   53337   53343      18   53334   53331   53292   53298       1
   53334   53331   53292   53286       1   53337   53343   53367   53373       7
   53337   53343  -53367   53373       8   53337   53343  -53367   53373       9
   53337   53343  -53367   53373      10   53337   53343  -53367   53373      11
   53343   53367   53373   53379      18   53349   53343   53367   53373      12
   53349   53343  -53367   53373      13   53349   53343  -53367   53373      14
   53349   53343  -53367   53373      15   53358   53349   53343   53337      35
   53358   53349  -53343   53337      36   53358   53349  -53343   53337      37
   53358   53349  -53343   53337      38   53358   53349  -53343   53337      39
   53358   53349  -53343   53337      40   53361   53358   53349   53343       3
   53361   53358  -53349   53343      41   53361   53358  -53349   53343      28
   53361   53358  -53349   53343      42   53361   53358  -53349   53343      43
   53361   53358  -53349   53343      44   53364   53358   53349   53343       3
   53364   53358  -53349   53343      41   53364   53358  -53349   53343      28
   53364   53358  -53349   53343      42   53364   53358  -53349   53343      43
   53364   53358  -53349   53343      44   53367   53373   53379   53385      19
   53367   53373  -53379   53385      20   53367   53373  -53379   53385      14
   53367   53373  -53379   53385      15   53367   53373   53379   53409      21
   53367   53373  -53379   53409      22   53367   53373  -53379   53409      23
   53367   53373  -53379   53409      24   53367   53343   53349   53358       2
   53370   53367   53373   53379      18   53370   53367   53343   53349       1
   53370   53367   53343   53337       1   53373   53379   53409   53415       7
   53373   53379  -53409   53415       8   53373   53379  -53409   53415       9
   53373   53379  -53409   53415      10   53373   53379  -53409   53415      11
   53379   53409   53415   53421      18   53385   53379   53409   53415      12
   53385   53379  -53409   53415      13   53385   53379  -53409   53415      14
   53385   53379  -53409   53415      15   53394   53385   53379   53373      68
   53397   53394   53385   53379      69   53400   53394   53385   53379      70
   53400   53394  -53385   53379      71   53400   53394  -53385   53379      72
   53400   53394  -53385   53379      73   53400   53394  -53385   53379      74
   53400   53394  -53385   53379      75   53409   53415   53421   53427      19
   53409   53415  -53421   53427      20   53409   53415  -53421   53427      14
   53409   53415   53421   53442      21   53409   53415  -53421   53442      22
   53409   53415  -53421   53442      23   53409   53415  -53421   53442      24
   53409   53379   53385   53394      76   53409   53379  -53385   53394      77
   53409   53379  -53385   53394      78   53409   53379  -53385   53394      79
   53409   53379  -53385   53394      80   53409   53379  -53385   53394      81
   53412   53409   53415   53421      18   53412   53409   53379   53385       1
   53412   53409   53379   53373       1   53415   53421   53442   53448       7
   53415   53421  -53442   53448       8   53415   53421  -53442   53448       9
   53415   53421  -53442   53448      10   53415   53421  -53442   53448      11
   53421   53442   53448   53454      18   53427   53421   53442   53448      12
   53427   53421  -53442   53448      13   53427   53421  -53442   53448      14
   53436   53427   53421   53415      60   53436   53427  -53421   53415       1
   53436   53427  -53421   53415      17   53442   53448   53454   53460      19
   53442   53448  -53454   53460      20   53442   53448  -53454   53460      14
   53442   53448  -53454   53460      15   53442   53448   53454   53478      21
   53442   53448  -53454   53478      22   53442   53448  -53454   53478      23
   53442   53448  -53454   53478      24   53442   53421   53427   53436      65
   53442   53421  -53427   53436       1   53442   53421  -53427   53436      17
   53445   53442   53448   53454      18   53445   53442   53421   53427       1
   53445   53442   53421   53415       1   53448   53454   53478   53484       7
   53448   53454  -53478   53484       8   53448   53454  -53478   53484       9
   53448   53454  -53478   53484      10   53448   53454  -53478   53484      11
   53454   53478   53484   53490      18   53460   53454   53478   53484      12
   53460   53454  -53478   53484      13   53460   53454  -53478   53484      14
   53460   53454  -53478   53484      15   53469   53460   53454   53448      35
   53469   53460  -53454   53448      36   53469   53460  -53454   53448      37
   53469   53460  -53454   53448      38   53469   53460  -53454   53448      39
   53469   53460  -53454   53448      40   53472   53469   53460   53454       3
   53472   53469  -53460   53454      41   53472   53469  -53460   53454      28
   53472   53469  -53460   53454      42   53472   53469  -53460   53454      43
   53472   53469  -53460   53454      44   53475   53469   53460   53454       3
   53475   53469  -53460   53454      41   53475   53469  -53460   53454      28
   53475   53469  -53460   53454      42   53475   53469  -53460   53454      43
   53475   53469  -53460   53454      44   53478   53484   53490   53496      19
   53478   53484  -53490   53496      20   53478   53484  -53490   53496      14
   53478   53484  -53490   53496      15   53478   53484   53490   53520      21
   53478   53484  -53490   53520      22   53478   53484  -53490   53520      23
   53478   53484  -53490   53520      24   53478   53454   53460   53469       2
   53481   53478   53484   53490      18   53481   53478   53454   53460       1
   53481   53478   53454   53448       1   53484   53490   53520   53526       7
   53484   53490  -53520   53526       8   53484   53490  -53520   53526       9
   53484   53490  -53520   53526      10   53484   53490  -53520   53526      11
   53490   53520   53526   53532      18   53496   53490   53520   53526      12
   53496   53490  -53520   53526      13   53496   53490  -53520   53526      14
   53496   53490  -53520   53526      15   53505   53496   53490   53484      68
   53508   53505   53496   53490      69   53511   53505   53496   53490      70
   53511   53505  -53496   53490      71   53511   53505  -53496   53490      72
   53511   53505  -53496   53490      73   53511   53505  -53496   53490      74
   53511   53505  -53496   53490      75   53520   53526   53532   53538      19
   53520   53526  -53532   53538      20   53520   53526  -53532   53538      14
   53520   53526  -53532   53538      15   53520   53526   53532   53562      21
   53520   53526  -53532   53562      22   53520   53526  -53532   53562      23
   53520   53526  -53532   53562      24   53520   53490   53496   53505      76
   53520   53490  -53496   53505      77   53520   53490  -53496   53505      78
   53520   53490  -53496   53505      79   53520   53490  -53496   53505      80
   53520   53490  -53496   53505      81   53523   53520   53526   53532      18
   53523   53520   53490   53496       1   53523   53520   53490   53484       1
   53526   53532   53562   53568       7   53526   53532  -53562   53568       8
   53526   53532  -53562   53568       9   53526   53532  -53562   53568      10
   53526   53532  -53562   53568      11   53532   53562   53568   53574      18
   53538   53532   53562   53568      12   53538   53532  -53562   53568      13
   53538   53532  -53562   53568      14   53538   53532  -53562   53568      15
   53547   53538   53532   53526      68   53550   53547   53538   53532      69
   53553   53547   53538   53532      70   53553   53547  -53538   53532      71
   53553   53547  -53538   53532      72   53553   53547  -53538   53532      73
   53553   53547  -53538   53532      74   53553   53547  -53538   53532      75
   53562   53568   53574   53580      19   53562   53568  -53574   53580      20
   53562   53568  -53574   53580      14   53562   53568   53574   53604      21
   53562   53568  -53574   53604      22   53562   53568  -53574   53604      23
   53562   53568  -53574   53604      24   53562   53532   53538   53547      76
   53562   53532  -53538   53547      77   53562   53532  -53538   53547      78
   53562   53532  -53538   53547      79   53562   53532  -53538   53547      80
   53562   53532  -53538   53547      81   53565   53562   53568   53574      18
   53565   53562   53532   53538       1   53565   53562   53532   53526       1
   53568   53574   53604   53610       7   53568   53574  -53604   53610       8
   53568   53574  -53604   53610       9   53568   53574  -53604   53610      10
   53568   53574  -53604   53610      11   53574   53604   53610   53616      18
   53580   53574   53604   53610      12   53580   53574  -53604   53610      13
   53580   53574  -53604   53610      14   53586   53580   53574   53568      96
   53586   53580  -53574   53568      97   53586   53580  -53574   53568      16
   53586   53580  -53574   53568      98   53598   53580   53574   53568      99
   53598   53580  -53574   53568       1   53598   53580  -53574   53568      17
   53604   53610   53616   53622      19   53604   53610  -53616   53622      20
   53604   53610  -53616   53622      14   53604   53610  -53616   53622      15
   53604   53610   53616   53661      21   53604   53610  -53616   53661      22
   53604   53610  -53616   53661      23   53604   53610  -53616   53661      24
   53604   53574   53580   53586       3   53604   53574  -53580   53586       1
   53604   53574  -53580   53586      17   53604   53574   53580   53598      69
   53604   53574  -53580   53598       1   53604   53574  -53580   53598      17
   53607   53604   53610   53616      18   53607   53604   53574   53580       1
   53607   53604   53574   53568       1   53610   53616   53661   53667       7
   53610   53616  -53661   53667       8   53610   53616  -53661   53667       9
   53610   53616  -53661   53667      10   53610   53616  -53661   53667      11
   53616   53661   53667   53673      18   53622   53616   53661   53667      12
   53622   53616  -53661   53667      13   53622   53616  -53661   53667      14
   53622   53616  -53661   53667      15   53628   53622   53616   53610     102
   53628   53622  -53616   53610     103   53640   53622   53616   53610       2
   53649   53640   53622   53628       2   53649   53640   53622   53616      31
   53649   53640  -53622   53616      32   53649   53640  -53622   53616      33
   53661   53667   53673   53679      19   53661   53667  -53673   53679      20
   53661   53667  -53673   53679      14   53661   53667  -53673   53679      15
   53661   53667   53673   53721      21   53661   53667  -53673   53721      22
   53661   53667  -53673   53721      23   53661   53667  -53673   53721      24
   53661   53616   53622   53628       2   53661   53616   53622   53640       2
   53664   53661   53667   53673      18   53664   53661   53616   53622       1
   53664   53661   53616   53610       1   53667   53673   53721   53727       7
   53667   53673  -53721   53727       8   53667   53673  -53721   53727       9
   53667   53673  -53721   53727      10   53667   53673  -53721   53727      11
   53673   53721   53727   53733      18   53679   53673   53721   53727      12
   53679   53673  -53721   53727      13   53679   53673  -53721   53727      14
   53679   53673  -53721   53727      15   53688   53679   53673   53667       3
   53691   53688   53679   53673       1   53697   53691   53688   53679       4
   53703   53709   53715   53688       4   53703   53697  -53691   53688       4
   53709   53715   53688   53691       4   53709   53715   53688   53679       4
   53709   53703  -53697   53691       4   53715   53709   53703   53697       4
   53715   53688  -53691   53697       4   53715   53688   53679   53673       1
   53721   53727   53733   53739      19   53721   53727  -53733   53739      20
   53721   53727  -53733   53739      14   53721   53727   53733   53769      21
   53721   53727  -53733   53769      22   53721   53727  -53733   53769      23
   53721   53727  -53733   53769      24   53721   53673   53679   53688       6
   53724   53721   53727   53733      18   53724   53721   53673   53679       1
   53724   53721   53673   53667       1   53727   53733   53769   53775       7
   53727   53733  -53769   53775       8   53727   53733  -53769   53775       9
   53727   53733  -53769   53775      10   53727   53733  -53769   53775      11
   53733   53769   53775   53781      18   53739   53733   53769   53775      12
   53739   53733  -53769   53775      13   53739   53733  -53769   53775      14
   53745   53739   53733   53727      96   53745   53739  -53733   53727      97
   53745   53739  -53733   53727      16   53745   53739  -53733   53727      98
   53757   53739   53733   53727      96   53757   53739  -53733   53727      97
   53757   53739  -53733   53727      16   53757   53739  -53733   53727      98
   53769   53775   53781   53787      19   53769   53775  -53781   53787      20
   53769   53775  -53781   53787      14   53769   53775  -53781   53787      15
   53769   53775   53781   53820      21   53769   53775  -53781   53820      22
   53769   53775  -53781   53820      23   53769   53775  -53781   53820      24
   53769   53733   53739   53745       3   53769   53733  -53739   53745       1
   53769   53733  -53739   53745      17   53769   53733   53739   53757       3
   53769   53733  -53739   53757       1   53769   53733  -53739   53757      17
   53772   53769   53775   53781      18   53772   53769   53733   53739       1
   53772   53769   53733   53727       1   53775   53781   53820   53826       7
   53775   53781  -53820   53826       8   53775   53781  -53820   53826       9
   53775   53781  -53820   53826      10   53775   53781  -53820   53826      11
   53781   53820   53826   53832      18   53787   53781   53820   53826      12
   53787   53781  -53820   53826      13   53787   53781  -53820   53826      14
   53787   53781  -53820   53826      15   53796   53787   53781   53775      27
   53805   53796   53787   53781      31   53805   53796  -53787   53781      32
   53805   53796  -53787   53781      33   53808   53805   53796   53787       3
   53808   53805  -53796   53787      34   53811   53805   53796   53787       3
   53811   53805  -53796   53787       1   53811   53805  -53796   53787      17
   53820   53826   53832   53841      56   53820   53826  -53832   53841      57
   53820   53826  -53832   53841      58   53820   53826  -53832   53841      59
   53820   53781   53787   53796      30   53823   53820   53826   53832      18
   53823   53820   53781   53787       1   53823   53820   53781   53775       1
   53826   53832   53841   53847      51   53826   53832  -53841   53847      52
   53826   53832  -53841   53847      53   53826   53832  -53841   53847      54
   53832   53841   53847   53853      18   53841   53847   53853   53859      19
   53841   53847  -53853   53859      20   53841   53847  -53853   53859      14
   53841   53847  -53853   53859      15   53841   53847   53853   53898      21
   53841   53847  -53853   53898      22   53841   53847  -53853   53898      23
   53841   53847  -53853   53898      24   53844   53841   53847   53853      18
   53844   53841   53832   53826       3   53847   53853   53898   53904       7
   53847   53853  -53898   53904       8   53847   53853  -53898   53904       9
   53847   53853  -53898   53904      10   53847   53853  -53898   53904      11
   53853   53898   53904   53910      18   53859   53853   53898   53904      12
   53859   53853  -53898   53904      13   53859   53853  -53898   53904      14
   53859   53853  -53898   53904      15   53868   53859   53853   53847       2
   53874   53868   53859   53853      31   53874   53868  -53859   53853      32
   53874   53868  -53859   53853      33   53886   53868   53859   53853      31
   53886   53868  -53859   53853      32   53886   53868  -53859   53853      33
   53898   53904   53910   53919      56   53898   53904  -53910   53919      57
   53898   53904  -53910   53919      58   53898   53904  -53910   53919      59
   53898   53853   53859   53868     104   53898   53853  -53859   53868     105
   53898   53853  -53859   53868     106   53901   53898   53904   53910      18
   53901   53898   53853   53859       1   53901   53898   53853   53847       1
   53904   53910   53919   53925      51   53904   53910  -53919   53925      52
   53904   53910  -53919   53925      53   53904   53910  -53919   53925      54
   53910   53919   53925   53931      18   53919   53925   53931   53937      19
   53919   53925  -53931   53937      20   53919   53925  -53931   53937      14
   53919   53925  -53931   53937      15   53919   53925   53931   53964      21
   53919   53925  -53931   53964      22   53919   53925  -53931   53964      23
   53919   53925  -53931   53964      24   53922   53919   53925   53931      18
   53922   53919   53910   53904       3   53925   53931   53964   53970       7
   53925   53931  -53964   53970       8   53925   53931  -53964   53970       9
   53925   53931  -53964   53970      10   53925   53931  -53964   53970      11
   53931   53964   53970   53976      18   53937   53931   53964   53970      12
   53937   53931  -53964   53970      13   53937   53931  -53964   53970      14
   53937   53931  -53964   53970      15   53946   53937   53931   53925      27
   53955   53946   53937   53931      31   53955   53946  -53937   53931      32
   53955   53946  -53937   53931      33   53958   53955   53946   53937       3
   53958   53955  -53946   53937      34   53961   53955   53946   53937       3
   53961   53955  -53946   53937      34   53964   53970   53976   53982      19
   53964   53970  -53976   53982      20   53964   53970  -53976   53982      14
   53964   53970  -53976   53982      15   53964   53970   53976   54006      21
   53964   53970  -53976   54006      22   53964   53970  -53976   54006      23
   53964   53970  -53976   54006      24   53964   53931   53937   53946      30
   53967   53964   53970   53976      18   53967   53964   53931   53937       1
   53967   53964   53931   53925       1   53970   53976   54006   54012       7
   53970   53976  -54006   54012       8   53970   53976  -54006   54012       9
   53970   53976  -54006   54012      10   53970   53976  -54006   54012      11
   53976   54006   54012   54018      18   53982   53976   54006   54012      12
   53982   53976  -54006   54012      13   53982   53976  -54006   54012      14
   53982   53976  -54006   54012      15   53991   53982   53976   53970      68
   53994   53991   53982   53976      69   53997   53991   53982   53976      70
   53997   53991  -53982   53976      71   53997   53991  -53982   53976      72
   53997   53991  -53982   53976      73   53997   53991  -53982   53976      74
   53997   53991  -53982   53976      75   54006   54012   54018   54024      19
   54006   54012  -54018   54024      20   54006   54012  -54018   54024      14
   54006   54012   54018   54054      21   54006   54012  -54018   54054      22
   54006   54012  -54018   54054      23   54006   54012  -54018   54054      24
   54006   53976   53982   53991      76   54006   53976  -53982   53991      77
   54006   53976  -53982   53991      78   54006   53976  -53982   53991      79
   54006   53976  -53982   53991      80   54006   53976  -53982   53991      81
   54009   54006   54012   54018      18   54009   54006   53976   53982       1
   54009   54006   53976   53970       1   54012   54018   54054   54060       7
   54012   54018  -54054   54060       8   54012   54018  -54054   54060       9
   54012   54018  -54054   54060      10   54012   54018  -54054   54060      11
   54018   54054   54060   54066      18   54024   54018   54054   54060      12
   54024   54018  -54054   54060      13   54024   54018  -54054   54060      14
   54030   54024   54018   54012      96   54030   54024  -54018   54012      97
   54030   54024  -54018   54012      16   54030   54024  -54018   54012      98
   54042   54024   54018   54012      96   54042   54024  -54018   54012      97
   54042   54024  -54018   54012      16   54042   54024  -54018   54012      98
   54054   54060   54066   54072      19   54054   54060  -54066   54072      20
   54054   54060  -54066   54072      14   54054   54060   54066   54096      21
   54054   54060  -54066   54096      22   54054   54060  -54066   54096      23
   54054   54060  -54066   54096      24   54054   54018   54024   54030       3
   54054   54018  -54024   54030       1   54054   54018  -54024   54030      17
   54054   54018   54024   54042       3   54054   54018  -54024   54042       1
   54054   54018  -54024   54042      17   54057   54054   54060   54066      18
   54057   54054   54018   54024       1   54057   54054   54018   54012       1
   54060   54066   54096   54102       7   54060   54066  -54096   54102       8
   54060   54066  -54096   54102       9   54060   54066  -54096   54102      10
   54060   54066  -54096   54102      11   54066   54096   54102   54108      18
   54072   54066   54096   54102      12   54072   54066  -54096   54102      13
   54072   54066  -54096   54102      14   54078   54072   54066   54060      96
   54078   54072  -54066   54060      97   54078   54072  -54066   54060      16
   54078   54072  -54066   54060      98   54090   54072   54066   54060      99
   54090   54072  -54066   54060       1   54090   54072  -54066   54060      17
   54096   54102   54108   54114      19   54096   54102  -54108   54114      20
   54096   54102  -54108   54114      14   54096   54102  -54108   54114      15
   54096   54102   54108   54153      21   54096   54102  -54108   54153      22
   54096   54102  -54108   54153      23   54096   54102  -54108   54153      24
   54096   54066   54072   54078       3   54096   54066  -54072   54078       1
   54096   54066  -54072   54078      17   54096   54066   54072   54090      69
   54096   54066  -54072   54090       1   54096   54066  -54072   54090      17
   54099   54096   54102   54108      18   54099   54096   54066   54072       1
   54099   54096   54066   54060       1   54102   54108   54153   54159       7
   54102   54108  -54153   54159       8   54102   54108  -54153   54159       9
   54102   54108  -54153   54159      10   54102   54108  -54153   54159      11
   54108   54153   54159   54165      18   54114   54108   54153   54159      12
   54114   54108  -54153   54159      13   54114   54108  -54153   54159      14
   54114   54108  -54153   54159      15   54120   54114   54108   54102     102
   54120   54114  -54108   54102     103   54132   54114   54108   54102       2
   54141   54132   54114   54120       2   54141   54132   54114   54108      31
   54141   54132  -54114   54108      32   54141   54132  -54114   54108      33
   54153   54159   54165   54171      19   54153   54159  -54165   54171      20
   54153   54159  -54165   54171      14   54153   54159  -54165   54171      15
   54153   54159   54165   54198      21   54153   54159  -54165   54198      22
   54153   54159  -54165   54198      23   54153   54159  -54165   54198      24
   54153   54108   54114   54120       2   54153   54108   54114   54132       2
   54156   54153   54159   54165      18   54156   54153   54108   54114       1
   54156   54153   54108   54102       1   54159   54165   54198   54204       7
   54159   54165  -54198   54204       8   54159   54165  -54198   54204       9
   54159   54165  -54198   54204      10   54159   54165  -54198   54204      11
   54165   54198   54204   54210      18   54171   54165   54198   54204      12
   54171   54165  -54198   54204      13   54171   54165  -54198   54204      14
   54171   54165  -54198   54204      15   54180   54171   54165   54159      27
   54189   54180   54171   54165      31   54189   54180  -54171   54165      32
   54189   54180  -54171   54165      33   54192   54189   54180   54171       3
   54192   54189  -54180   54171      34   54195   54189   54180   54171       3
   54195   54189  -54180   54171      34   54198   54204   54210   54216      19
   54198   54204  -54210   54216      20   54198   54204  -54210   54216      14
   54198   54204   54210   54231      21   54198   54204  -54210   54231      22
   54198   54204  -54210   54231      23   54198   54204  -54210   54231      24
   54198   54165   54171   54180      30   54201   54198   54204   54210      18
   54201   54198   54165   54171       1   54201   54198   54165   54159       1
   54204   54210   54231   54237       7   54204   54210  -54231   54237       8
   54204   54210  -54231   54237       9   54204   54210  -54231   54237      10
   54204   54210  -54231   54237      11   54210   54231   54237   54243      18
   54216   54210   54231   54237      12   54216   54210  -54231   54237      13
   54216   54210  -54231   54237      14   54225   54216   54210   54204      60
   54225   54216  -54210   54204       1   54225   54216  -54210   54204      17
   54231   54237   54243   54249      19   54231   54237  -54243   54249      20
   54231   54237  -54243   54249      14   54231   54237   54243   54279      21
   54231   54237  -54243   54279      22   54231   54237  -54243   54279      23
   54231   54237  -54243   54279      24   54231   54210   54216   54225      65
   54231   54210  -54216   54225       1   54231   54210  -54216   54225      17
   54234   54231   54237   54243      18   54234   54231   54210   54216       1
   54234   54231   54210   54204       1   54237   54243   54279   54285       7
   54237   54243  -54279   54285       8   54237   54243  -54279   54285       9
   54237   54243  -54279   54285      10   54237   54243  -54279   54285      11
   54243   54279   54285   54291      18   54249   54243   54279   54285      12
   54249   54243  -54279   54285      13   54249   54243  -54279   54285      14
   54255   54249   54243   54237      96   54255   54249  -54243   54237      97
   54255   54249  -54243   54237      16   54255   54249  -54243   54237      98
   54267   54249   54243   54237      96   54267   54249  -54243   54237      97
   54267   54249  -54243   54237      16   54267   54249  -54243   54237      98
   54279   54285   54291   54297      19   54279   54285  -54291   54297      20
   54279   54285  -54291   54297      14   54279   54285   54291   54309      21
   54279   54285  -54291   54309      22   54279   54285  -54291   54309      23
   54279   54285  -54291   54309      24   54279   54243   54249   54255       3
   54279   54243  -54249   54255       1   54279   54243  -54249   54255      17
   54279   54243   54249   54267       3   54279   54243  -54249   54267       1
   54279   54243  -54249   54267      17   54282   54279   54285   54291      18
   54282   54279   54243   54249       1   54282   54279   54243   54237       1
   54285   54291   54309   54315       7   54285   54291  -54309   54315       8
   54285   54291  -54309   54315       9   54285   54291  -54309   54315      10
   54285   54291  -54309   54315      11   54291   54309   54315   54321      18
   54297   54291   54309   54315      12   54297   54291  -54309   54315      13
   54297   54291  -54309   54315      14   54309   54315   54321   54327      19
   54309   54315  -54321   54327      20   54309   54315  -54321   54327      14
   54309   54315  -54321   54327      15   54309   54315   54321   54345      21
   54309   54315  -54321   54345      22   54309   54315  -54321   54345      23
   54309   54315  -54321   54345      24   54312   54309   54315   54321      18
   54312   54309   54291   54297       1   54312   54309   54291   54285       1
   54315   54321   54345   54351       7   54315   54321  -54345   54351       8
   54315   54321  -54345   54351       9   54315   54321  -54345   54351      10
   54315   54321  -54345   54351      11   54321   54345   54351   54357      18
   54327   54321   54345   54351      12   54327   54321  -54345   54351      13
   54327   54321  -54345   54351      14   54327   54321  -54345   54351      15
   54336   54327   54321   54315      35   54336   54327  -54321   54315      36
   54336   54327  -54321   54315      37   54336   54327  -54321   54315      38
   54336   54327  -54321   54315      39   54336   54327  -54321   54315      40
   54339   54336   54327   54321       3   54339   54336  -54327   54321      41
   54339   54336  -54327   54321      28   54339   54336  -54327   54321      42
   54339   54336  -54327   54321      43   54339   54336  -54327   54321      44
   54342   54336   54327   54321       3   54342   54336  -54327   54321      41
   54342   54336  -54327   54321      28   54342   54336  -54327   54321      42
   54342   54336  -54327   54321      43   54342   54336  -54327   54321      44
   54345   54351   54357   54363      19   54345   54351  -54357   54363      20
   54345   54351  -54357   54363      14   54345   54351  -54357   54363      15
   54345   54351   54357   54408      21   54345   54351  -54357   54408      22
   54345   54351  -54357   54408      23   54345   54351  -54357   54408      24
   54345   54321   54327   54336       2   54348   54345   54351   54357      18
   54348   54345   54321   54327       1   54348   54345   54321   54315       1
   54351   54357   54408   54414       7   54351   54357  -54408   54414       8
   54351   54357  -54408   54414       9   54351   54357  -54408   54414      10
   54351   54357  -54408   54414      11   54357   54408   54414   54420      18
   54363   54357   54408   54414      12   54363   54357  -54408   54414      13
   54363   54357  -54408   54414      14   54363   54357  -54408   54414      15
   54372   54363   54357   54351       3   54375   54372   54363   54357       1
   54381   54375   54372   54363       4   54387   54396   54402   54372       4
   54387   54381  -54375   54372       4   54390   54387   54381   54375       4
   54396   54402   54372   54375       4   54396   54402   54372   54363       4
   54396   54387  -54381   54375       4   54402   54396   54387   54390       4
   54402   54396   54387   54381       4   54402   54372  -54375   54381       4
   54402   54372   54363   54357       1   54408   54414   54420   54426      19
   54408   54414  -54420   54426      20   54408   54414  -54420   54426      14
   54408   54414  -54420   54426      15   54408   54414   54420   54468      21
   54408   54414  -54420   54468      22   54408   54414  -54420   54468      23
   54408   54414  -54420   54468      24   54408   54357   54363   54372       6
   54411   54408   54414   54420      18   54411   54408   54357   54363       1
   54411   54408   54357   54351       1   54414   54420   54468   54474       7
   54414   54420  -54468   54474       8   54414   54420  -54468   54474       9
   54414   54420  -54468   54474      10   54414   54420  -54468   54474      11
   54420   54468   54474   54480      18   54426   54420   54468   54474      12
   54426   54420  -54468   54474      13   54426   54420  -54468   54474      14
   54426   54420  -54468   54474      15   54435   54426   54420   54414       3
   54438   54435   54426   54420       1   54444   54438   54435   54426       4
   54450   54456   54462   54435       4   54450   54444  -54438   54435       4
   54456   54462   54435   54438       4   54456   54462   54435   54426       4
   54456   54450  -54444   54438       4   54462   54456   54450   54444       4
   54462   54435  -54438   54444       4   54462   54435   54426   54420       1
   54468   54474   54480   54486      19   54468   54474  -54480   54486      20
   54468   54474  -54480   54486      14   54468   54474  -54480   54486      15
   54468   54474   54480   54534      21   54468   54474  -54480   54534      22
   54468   54474  -54480   54534      23   54468   54474  -54480   54534      24
   54468   54420   54426   54435       6   54471   54468   54474   54480      18
   54471   54468   54420   54426       1   54471   54468   54420   54414       1
   54474   54480   54534   54540       7   54474   54480  -54534   54540       8
   54474   54480  -54534   54540       9   54474   54480  -54534   54540      10
   54474   54480  -54534   54540      11   54480   54534   54540   54546      18
   54486   54480   54534   54540      12   54486   54480  -54534   54540      13
   54486   54480  -54534   54540      14   54486   54480  -54534   54540      15
   54495   54486   54480   54474      27   54504   54495   54486   54480       3
   54513   54504   54495   54486       3   54522   54513   54504   54495       2
   54534   54540   54546   54552      19   54534   54540  -54546   54552      20
   54534   54540  -54546   54552      14   54534   54540  -54546   54552      15
   54534   54540   54546   54585      21   54534   54540  -54546   54585      22
   54534   54540  -54546   54585      23   54534   54540  -54546   54585      24
   54534   54480   54486   54495      30   54537   54534   54540   54546      18
   54537   54534   54480   54486       1   54537   54534   54480   54474       1
   54540   54546   54585   54591       7   54540   54546  -54585   54591       8
   54540   54546  -54585   54591       9   54540   54546  -54585   54591      10
   54540   54546  -54585   54591      11   54546   54585   54591   54597      18
   54552   54546   54585   54591      12   54552   54546  -54585   54591      13
   54552   54546  -54585   54591      14   54552   54546  -54585   54591      15
   54561   54552   54546   54540      27   54570   54561   54552   54546      31
   54570   54561  -54552   54546      32   54570   54561  -54552   54546      33
   54573   54570   54561   54552       3   54573   54570  -54561   54552      34
   54576   54570   54561   54552       3   54576   54570  -54561   54552       1
   54576   54570  -54561   54552      17   54585   54591   54597   54603      19
   54585   54591  -54597   54603      20   54585   54591  -54597   54603      14
   54585   54591  -54597   54603      15   54585   54591   54597   54642      21
   54585   54591  -54597   54642      22   54585   54591  -54597   54642      23
   54585   54591  -54597   54642      24   54585   54546   54552   54561      30
   54588   54585   54591   54597      18   54588   54585   54546   54552       1
   54588   54585   54546   54540       1   54591   54597   54642   54648       7
   54591   54597  -54642   54648       8   54591   54597  -54642   54648       9
   54591   54597  -54642   54648      10   54591   54597  -54642   54648      11
   54597   54642   54648   54654      18   54603   54597   54642   54648      12
   54603   54597  -54642   54648      13   54603   54597  -54642   54648      14
   54603   54597  -54642   54648      15   54609   54603   54597   54591     102
   54609   54603  -54597   54591     103   54621   54603   54597   54591       2
   54630   54621   54603   54609       2   54630   54621   54603   54597      31
   54630   54621  -54603   54597      32   54630   54621  -54603   54597      33
   54642   54648   54654   54663      56   54642   54648  -54654   54663      57
   54642   54648  -54654   54663      58   54642   54648  -54654   54663      59
   54642   54597   54603   54609       2   54642   54597   54603   54621       2
   54645   54642   54648   54654      18   54645   54642   54597   54603       1
   54645   54642   54597   54591       1   54648   54654   54663   54669      51
   54648   54654  -54663   54669      52   54648   54654  -54663   54669      53
   54648   54654  -54663   54669      54   54654   54663   54669   54675      18
   54663   54669   54675   54681      19   54663   54669  -54675   54681      20
   54663   54669  -54675   54681      14   54663   54669  -54675   54681      15
   54663   54669   54675   54720      21   54663   54669  -54675   54720      22
   54663   54669  -54675   54720      23   54663   54669  -54675   54720      24
   54666   54663   54669   54675      18   54666   54663   54654   54648       3
   54669   54675   54720   54726       7   54669   54675  -54720   54726       8
   54669   54675  -54720   54726       9   54669   54675  -54720   54726      10
   54669   54675  -54720   54726      11   54675   54720   54726   54732      18
   54681   54675   54720   54726      12   54681   54675  -54720   54726      13
   54681   54675  -54720   54726      14   54681   54675  -54720   54726      15
   54687   54681   54675   54669     102   54687   54681  -54675   54669     103
   54699   54681   54675   54669       2   54708   54699   54681   54687       2
   54708   54699   54681   54675      31   54708   54699  -54681   54675      32
   54708   54699  -54681   54675      33   54720   54726   54732   54738      19
   54720   54726  -54732   54738      20   54720   54726  -54732   54738      14
   54720   54726  -54732   54738      15   54720   54726   54732   54777      21
   54720   54726  -54732   54777      22   54720   54726  -54732   54777      23
   54720   54726  -54732   54777      24   54720   54675   54681   54687       2
   54720   54675   54681   54699       2   54723   54720   54726   54732      18
   54723   54720   54675   54681       1   54723   54720   54675   54669       1
   54726   54732   54777   54783       7   54726   54732  -54777   54783       8
   54726   54732  -54777   54783       9   54726   54732  -54777   54783      10
   54726   54732  -54777   54783      11   54732   54777   54783   54789      18
   54738   54732   54777   54783      12   54738   54732  -54777   54783      13
   54738   54732  -54777   54783      14   54738   54732  -54777   54783      15
   54744   54738   54732   54726     102   54744   54738  -54732   54726     103
   54756   54738   54732   54726       2   54765   54756   54738   54744       2
   54765   54756   54738   54732      31   54765   54756  -54738   54732      32
   54765   54756  -54738   54732      33   54777   54783   54789   54795      19
   54777   54783  -54789   54795      20   54777   54783  -54789   54795      14
   54777   54783  -54789   54795      15   54777   54783   54789   54843      21
   54777   54783  -54789   54843      22   54777   54783  -54789   54843      23
   54777   54783  -54789   54843      24   54777   54732   54738   54744       2
   54777   54732   54738   54756       2   54780   54777   54783   54789      18
   54780   54777   54732   54738       1   54780   54777   54732   54726       1
   54783   54789   54843   54849       7   54783   54789  -54843   54849       8
   54783   54789  -54843   54849       9   54783   54789  -54843   54849      10
   54783   54789  -54843   54849      11   54789   54843   54849   54855      18
   54795   54789   54843   54849      12   54795   54789  -54843   54849      13
   54795   54789  -54843   54849      14   54795   54789  -54843   54849      15
   54804   54795   54789   54783      27   54813   54804   54795   54789       3
   54822   54813   54804   54795       3   54831   54822   54813   54804       2
   54843   54849   54855   54861      19   54843   54849  -54855   54861      20
   54843   54849  -54855   54861      14   54843   54849   54855   54885      21
   54843   54849  -54855   54885      22   54843   54849  -54855   54885      23
   54843   54849  -54855   54885      24   54843   54789   54795   54804      30
   54846   54843   54849   54855      18   54846   54843   54789   54795       1
   54846   54843   54789   54783       1   54849   54855   54885   54891       7
   54849   54855  -54885   54891       8   54849   54855  -54885   54891       9
   54849   54855  -54885   54891      10   54849   54855  -54885   54891      11
   54855   54885   54891   54897      18   54861   54855   54885   54891      12
   54861   54855  -54885   54891      13   54861   54855  -54885   54891      14
   54867   54861   54855   54849      96   54867   54861  -54855   54849      97
   54867   54861  -54855   54849      16   54867   54861  -54855   54849      98
   54879   54861   54855   54849      99   54879   54861  -54855   54849       1
   54879   54861  -54855   54849      17   54885   54891   54897   54903      19
   54885   54891  -54897   54903      20   54885   54891  -54897   54903      14
   54885   54891  -54897   54903      15   54885   54891   54897   54927      21
   54885   54891  -54897   54927      22   54885   54891  -54897   54927      23
   54885   54891  -54897   54927      24   54885   54855   54861   54867       3
   54885   54855  -54861   54867       1   54885   54855  -54861   54867      17
   54885   54855   54861   54879      69   54885   54855  -54861   54879       1
   54885   54855  -54861   54879      17   54888   54885   54891   54897      18
   54888   54885   54855   54861       1   54888   54885   54855   54849       1
   54891   54897   54927   54933       7   54891   54897  -54927   54933       8
   54891   54897  -54927   54933       9   54891   54897  -54927   54933      10
   54891   54897  -54927   54933      11   54897   54927   54933   54939      18
   54903   54897   54927   54933      12   54903   54897  -54927   54933      13
   54903   54897  -54927   54933      14   54903   54897  -54927   54933      15
   54912   54903   54897   54891      68   54915   54912   54903   54897      69
   54918   54912   54903   54897      70   54918   54912  -54903   54897      71
   54918   54912  -54903   54897      72   54918   54912  -54903   54897      73
   54918   54912  -54903   54897      74   54918   54912  -54903   54897      75
   54927   54933   54939   54945      19   54927   54933  -54939   54945      20
   54927   54933  -54939   54945      14   54927   54933  -54939   54945      15
   54927   54933   54939   54993      21   54927   54933  -54939   54993      22
   54927   54933  -54939   54993      23   54927   54933  -54939   54993      24
   54927   54897   54903   54912      76   54927   54897  -54903   54912      77
   54927   54897  -54903   54912      78   54927   54897  -54903   54912      79
   54927   54897  -54903   54912      80   54927   54897  -54903   54912      81
   54930   54927   54933   54939      18   54930   54927   54897   54903       1
   54930   54927   54897   54891       1   54933   54939   54993   54999       7
   54933   54939  -54993   54999       8   54933   54939  -54993   54999       9
   54933   54939  -54993   54999      10   54933   54939  -54993   54999      11
   54939   54993   54999   55005      18   54945   54939   54993   54999      12
   54945   54939  -54993   54999      13   54945   54939  -54993   54999      14
   54945   54939  -54993   54999      15   54954   54945   54939   54933      27
   54963   54954   54945   54939       3   54972   54963   54954   54945       3
   54981   54972   54963   54954       2   54993   54999   55005   55011      19
   54993   54999  -55005   55011      20   54993   54999  -55005   55011      14
   54993   54999  -55005   55011      15   54993   54999   55005   55059      21
   54993   54999  -55005   55059      22   54993   54999  -55005   55059      23
   54993   54999  -55005   55059      24   54993   54939   54945   54954      30
   54996   54993   54999   55005      18   54996   54993   54939   54945       1
   54996   54993   54939   54933       1   54999   55005   55059   55065       7
   54999   55005  -55059   55065       8   54999   55005  -55059   55065       9
   54999   55005  -55059   55065      10   54999   55005  -55059   55065      11
   55005   55059   55065   55071      18   55011   55005   55059   55065      12
   55011   55005  -55059   55065      13   55011   55005  -55059   55065      14
   55011   55005  -55059   55065      15   55020   55011   55005   54999      27
   55029   55020   55011   55005       3   55038   55029   55020   55011       3
   55047   55038   55029   55020       2   55059   55065   55071   55077      19
   55059   55065  -55071   55077      20   55059   55065  -55071   55077      14
   55059   55065   55071   55101      21   55059   55065  -55071   55101      22
   55059   55065  -55071   55101      23   55059   55065  -55071   55101      24
   55059   55005   55011   55020      30   55062   55059   55065   55071      18
   55062   55059   55005   55011       1   55062   55059   55005   54999       1
   55065   55071   55101   55107       7   55065   55071  -55101   55107       8
   55065   55071  -55101   55107       9   55065   55071  -55101   55107      10
   55065   55071  -55101   55107      11   55071   55101   55107   55113      18
   55077   55071   55101   55107      12   55077   55071  -55101   55107      13
   55077   55071  -55101   55107      14   55083   55077   55071   55065      96
   55083   55077  -55071   55065      97   55083   55077  -55071   55065      16
   55083   55077  -55071   55065      98   55095   55077   55071   55065      99
   55095   55077  -55071   55065       1   55095   55077  -55071   55065      17
   55101   55107   55113   55122      56   55101   55107  -55113   55122      57
   55101   55107  -55113   55122      58   55101   55107  -55113   55122      59
   55101   55071   55077   55083       3   55101   55071  -55077   55083       1
   55101   55071  -55077   55083      17   55101   55071   55077   55095      69
   55101   55071  -55077   55095       1   55101   55071  -55077   55095      17
   55104   55101   55107   55113      18   55104   55101   55071   55077       1
   55104   55101   55071   55065       1   55107   55113   55122   55128      51
   55107   55113  -55122   55128      52   55107   55113  -55122   55128      53
   55107   55113  -55122   55128      54   55113   55122   55128   55134      18
   55122   55128   55134   55140      19   55122   55128  -55134   55140      20
   55122   55128  -55134   55140      14   55122   55128  -55134   55140      15
   55122   55128   55134   55173      21   55122   55128  -55134   55173      22
   55122   55128  -55134   55173      23   55122   55128  -55134   55173      24
   55125   55122   55128   55134      18   55125   55122   55113   55107       3
   55128   55134   55173   55179       7   55128   55134  -55173   55179       8
   55128   55134  -55173   55179       9   55128   55134  -55173   55179      10
   55128   55134  -55173   55179      11   55134   55173   55179   55182      18
   55134   55173   55179   55209      18   55140   55134   55173   55179      12
   55140   55134  -55173   55179      13   55140   55134  -55173   55179      14
   55140   55134  -55173   55179      15   55149   55140   55134   55128      27
   55158   55149   55140   55134      31   55158   55149  -55140   55134      32
   55158   55149  -55140   55134      33   55161   55158   55149   55140       3
   55161   55158  -55149   55140      34   55164   55158   55149   55140       3
   55164   55158  -55149   55140       1   55164   55158  -55149   55140      17
   55173   55179   55182   55191      19   55173   55179  -55182   55191      20
   55173   55179  -55182   55191      14   55173   55179  -55182   55191      15
   55173   55179   55209   55215      21   55173   55179  -55209   55215      22
   55173   55179  -55209   55215      23   55173   55179  -55209   55215      24
   55173   55179   55209   55200      19   55173   55179  -55209   55200      20
   55173   55179  -55209   55200      14   55173   55179  -55209   55200      15
   55173   55134   55140   55149      30   55176   55173   55179   55182      18
   55176   55173   55179   55209      18   55176   55173   55134   55140       1
   55176   55173   55134   55128       1   55179   55209   55215   55221       7
   55179   55209  -55215   55221       8   55179   55209  -55215   55221       9
   55179   55209  -55215   55221      10   55179   55209  -55215   55221      11
   55191   55200  -55209   55179       2   55200   55209   55215   55221      12
   55200   55209  -55215   55221      13   55200   55209  -55215   55221      14
   55200   55209  -55215   55221      15   55200   55209  -55179   55182       1
   55200   55191  -55182   55179       2   55209   55215   55221   55227      18
   55209   55200  -55191   55182       3   55209   55200  -55191   55182       1
   55209   55200  -55191   55182      16   55209   55179  -55182   55191       1
   55215   55221   55227   55233      19   55215   55221  -55227   55233      20
   55215   55221  -55227   55233      14   55215   55221  -55227   55233      15
   55215   55221   55227   55266      21   55215   55221  -55227   55266      22
   55215   55221  -55227   55266      23   55215   55221  -55227   55266      24
   55215   55209   55200   55191       2   55215   55209   55179   55182       1
   55218   55215   55221   55227      18   55218   55215   55209   55200       1
   55218   55215   55209   55179       1   55221   55227   55266   55272       7
   55221   55227  -55266   55272       8   55221   55227  -55266   55272       9
   55221   55227  -55266   55272      10   55221   55227  -55266   55272      11
   55227   55266   55272   55278      18   55233   55227   55266   55272      12
   55233   55227  -55266   55272      13   55233   55227  -55266   55272      14
   55233   55227  -55266   55272      15   55242   55233   55227   55221      27
   55251   55242   55233   55227       3   55254   55251   55242   55233       3
   55254   55251  -55242   55233      66   55254   55251  -55242   55233      64
   55266   55272   55278   55284      19   55266   55272  -55278   55284      20
   55266   55272  -55278   55284      14   55266   55272  -55278   55284      15
   55266   55272   55278   55323      21   55266   55272  -55278   55323      22
   55266   55272  -55278   55323      23   55266   55272  -55278   55323      24
   55266   55227   55233   55242      30   55269   55266   55272   55278      18
   55269   55266   55227   55233       1   55269   55266   55227   55221       1
   55272   55278   55323   55329       7   55272   55278  -55323   55329       8
   55272   55278  -55323   55329       9   55272   55278  -55323   55329      10
   55272   55278  -55323   55329      11   55278   55323   55329   55335      18
   55284   55278   55323   55329      12   55284   55278  -55323   55329      13
   55284   55278  -55323   55329      14   55284   55278  -55323   55329      15
   55290   55284   55278   55272     102   55290   55284  -55278   55272     103
   55302   55284   55278   55272       2   55311   55302   55284   55290       2
   55311   55302   55284   55278      31   55311   55302  -55284   55278      32
   55311   55302  -55284   55278      33   55323   55329   55335   55341      19
   55323   55329  -55335   55341      20   55323   55329  -55335   55341      14
   55323   55329  -55335   55341      15   55323   55329   55335   55365      21
   55323   55329  -55335   55365      22   55323   55329  -55335   55365      23
   55323   55329  -55335   55365      24   55323   55278   55284   55290       2
   55323   55278   55284   55302       2   55326   55323   55329   55335      18
   55326   55323   55278   55284       1   55326   55323   55278   55272       1
   55329   55335   55365   55371       7   55329   55335  -55365   55371       8
   55329   55335  -55365   55371       9   55329   55335  -55365   55371      10
   55329   55335  -55365   55371      11   55335   55365   55371   55377      18
   55341   55335   55365   55371      12   55341   55335  -55365   55371      13
   55341   55335  -55365   55371      14   55341   55335  -55365   55371      15
   55350   55341   55335   55329      68   55353   55350   55341   55335      69
   55356   55350   55341   55335      70   55356   55350  -55341   55335      71
   55356   55350  -55341   55335      72   55356   55350  -55341   55335      73
   55356   55350  -55341   55335      74   55356   55350  -55341   55335      75
   55365   55371   55377   55383      19   55365   55371  -55377   55383      20
   55365   55371  -55377   55383      14   55365   55371  -55377   55383      15
   55365   55371   55377   55422      21   55365   55371  -55377   55422      22
   55365   55371  -55377   55422      23   55365   55371  -55377   55422      24
   55365   55335   55341   55350      76   55365   55335  -55341   55350      77
   55365   55335  -55341   55350      78   55365   55335  -55341   55350      79
   55365   55335  -55341   55350      80   55365   55335  -55341   55350      81
   55368   55365   55371   55377      18   55368   55365   55335   55341       1
   55368   55365   55335   55329       1   55371   55377   55422   55428       7
   55371   55377  -55422   55428       8   55371   55377  -55422   55428       9
   55371   55377  -55422   55428      10   55371   55377  -55422   55428      11
   55377   55422   55428   55434      18   55383   55377   55422   55428      12
   55383   55377  -55422   55428      13   55383   55377  -55422   55428      14
   55383   55377  -55422   55428      15   55392   55383   55377   55371       2
   55398   55392   55383   55377      31   55398   55392  -55383   55377      32
   55398   55392  -55383   55377      33   55410   55392   55383   55377      31
   55410   55392  -55383   55377      32   55410   55392  -55383   55377      33
   55422   55428   55434   55440      19   55422   55428  -55434   55440      20
   55422   55428  -55434   55440      14   55422   55428  -55434   55440      15
   55422   55428   55434   55485      21   55422   55428  -55434   55485      22
   55422   55428  -55434   55485      23   55422   55428  -55434   55485      24
   55422   55377   55383   55392     104   55422   55377  -55383   55392     105
   55422   55377  -55383   55392     106   55425   55422   55428   55434      18
   55425   55422   55377   55383       1   55425   55422   55377   55371       1
   55428   55434   55485   55491       7   55428   55434  -55485   55491       8
   55428   55434  -55485   55491       9   55428   55434  -55485   55491      10
   55428   55434  -55485   55491      11   55434   55485   55491   55497      18
   55440   55434   55485   55491      12   55440   55434  -55485   55491      13
   55440   55434  -55485   55491      14   55440   55434  -55485   55491      15
   55449   55440   55434   55428       3   55452   55449   55440   55434       1
   55458   55452   55449   55440       4   55464   55473   55479   55449       4
   55464   55458  -55452   55449       4   55467   55464   55458   55452       4
   55473   55479   55449   55452       4   55473   55479   55449   55440       4
   55473   55464  -55458   55452       4   55479   55473   55464   55467       4
   55479   55473   55464   55458       4   55479   55449  -55452   55458       4
   55479   55449   55440   55434       1   55485   55491   55497   55503      19
   55485   55491  -55497   55503      20   55485   55491  -55497   55503      14
   55485   55491   55497   55527      21   55485   55491  -55497   55527      22
   55485   55491  -55497   55527      23   55485   55491  -55497   55527      24
   55485   55434   55440   55449       6   55488   55485   55491   55497      18
   55488   55485   55434   55440       1   55488   55485   55434   55428       1
   55491   55497   55527   55533       7   55491   55497  -55527   55533       8
   55491   55497  -55527   55533       9   55491   55497  -55527   55533      10
   55491   55497  -55527   55533      11   55497   55527   55533   55539      18
   55503   55497   55527   55533      12   55503   55497  -55527   55533      13
   55503   55497  -55527   55533      14   55509   55503   55497   55491      96
   55509   55503  -55497   55491      97   55509   55503  -55497   55491      16
   55509   55503  -55497   55491      98   55521   55503   55497   55491      99
   55521   55503  -55497   55491       1   55521   55503  -55497   55491      17
   55527   55533   55539   55545      19   55527   55533  -55539   55545      20
   55527   55533  -55539   55545      14   55527   55533  -55539   55545      15
   55527   55533   55539   55563      21   55527   55533  -55539   55563      22
   55527   55533  -55539   55563      23   55527   55533  -55539   55563      24
   55527   55497   55503   55509       3   55527   55497  -55503   55509       1
   55527   55497  -55503   55509      17   55527   55497   55503   55521      69
   55527   55497  -55503   55521       1   55527   55497  -55503   55521      17
   55530   55527   55533   55539      18   55530   55527   55497   55503       1
   55530   55527   55497   55491       1   55533   55539   55563   55569       7
   55533   55539  -55563   55569       8   55533   55539  -55563   55569       9
   55533   55539  -55563   55569      10   55533   55539  -55563   55569      11
   55539   55563   55569   55575      18   55545   55539   55563   55569      12
   55545   55539  -55563   55569      13   55545   55539  -55563   55569      14
   55545   55539  -55563   55569      15   55554   55545   55539   55533      35
   55554   55545  -55539   55533      36   55554   55545  -55539   55533      37
   55554   55545  -55539   55533      38   55554   55545  -55539   55533      39
   55554   55545  -55539   55533      40   55557   55554   55545   55539       3
   55557   55554  -55545   55539      41   55557   55554  -55545   55539      28
   55557   55554  -55545   55539      42   55557   55554  -55545   55539      43
   55557   55554  -55545   55539      44   55560   55554   55545   55539       3
   55560   55554  -55545   55539      41   55560   55554  -55545   55539      28
   55560   55554  -55545   55539      42   55560   55554  -55545   55539      43
   55560   55554  -55545   55539      44   55563   55569   55575   55581      19
   55563   55569  -55575   55581      20   55563   55569  -55575   55581      14
   55563   55569  -55575   55581      15   55563   55569   55575   55635      21
   55563   55569  -55575   55635      22   55563   55569  -55575   55635      23
   55563   55569  -55575   55635      24   55563   55539   55545   55554       2
   55566   55563   55569   55575      18   55566   55563   55539   55545       1
   55566   55563   55539   55533       1   55569   55575   55635   55641       7
   55569   55575  -55635   55641       8   55569   55575  -55635   55641       9
   55569   55575  -55635   55641      10   55569   55575  -55635   55641      11
   55575   55635   55641   55647      18   55581   55575   55635   55641      12
   55581   55575  -55635   55641      13   55581   55575  -55635   55641      14
   55581   55575  -55635   55641      15   55590   55581   55575   55569      27
   55599   55590   55581   55575       3   55608   55599   55590   55581       3
   55608   55599  -55590   55581       1   55608   55599  -55590   55581      17
   55614   55608   55599   55590      28   55617   55614   55608   55599      29
   55626   55614   55608   55599      29   55635   55641   55647   55653      19
   55635   55641  -55647   55653      20   55635   55641  -55647   55653      14
   55635   55641  -55647   55653      15   55635   55641   55647   55680      21
   55635   55641  -55647   55680      22   55635   55641  -55647   55680      23
   55635   55641  -55647   55680      24   55635   55575   55581   55590      30
   55638   55635   55641   55647      18   55638   55635   55575   55581       1
   55638   55635   55575   55569       1   55641   55647   55680   55686       7
   55641   55647  -55680   55686       8   55641   55647  -55680   55686       9
   55641   55647  -55680   55686      10   55641   55647  -55680   55686      11
   55647   55680   55686   55692      18   55653   55647   55680   55686      12
   55653   55647  -55680   55686      13   55653   55647  -55680   55686      14
   55653   55647  -55680   55686      15   55662   55653   55647   55641      27
   55671   55662   55653   55647      31   55671   55662  -55653   55647      32
   55671   55662  -55653   55647      33   55674   55671   55662   55653       3
   55674   55671  -55662   55653      34   55677   55671   55662   55653       3
   55677   55671  -55662   55653      34   55680   55686   55692   55698      19
   55680   55686  -55692   55698      20   55680   55686  -55692   55698      14
   55680   55686   55692   55722      21   55680   55686  -55692   55722      22
   55680   55686  -55692   55722      23   55680   55686  -55692   55722      24
   55680   55647   55653   55662      30   55683   55680   55686   55692      18
   55683   55680   55647   55653       1   55683   55680   55647   55641       1
   55686   55692   55722   55728       7   55686   55692  -55722   55728       8
   55686   55692  -55722   55728       9   55686   55692  -55722   55728      10
   55686   55692  -55722   55728      11   55692   55722   55728   55734      18
   55698   55692   55722   55728      12   55698   55692  -55722   55728      13
   55698   55692  -55722   55728      14   55704   55698   55692   55686      96
   55704   55698  -55692   55686      97   55704   55698  -55692   55686      16
   55704   55698  -55692   55686      98   55716   55698   55692   55686      99
   55716   55698  -55692   55686       1   55716   55698  -55692   55686      17
   55722   55728   55734   55743      56   55722   55728  -55734   55743      57
   55722   55728  -55734   55743      58   55722   55728  -55734   55743      59
   55722   55692   55698   55704       3   55722   55692  -55698   55704       1
   55722   55692  -55698   55704      17   55722   55692   55698   55716      69
   55722   55692  -55698   55716       1   55722   55692  -55698   55716      17
   55725   55722   55728   55734      18   55725   55722   55692   55698       1
   55725   55722   55692   55686       1   55728   55734   55743   55749      51
   55728   55734  -55743   55749      52   55728   55734  -55743   55749      53
   55728   55734  -55743   55749      54   55734   55743   55749   55755      18
   55743   55749   55755   55761      19   55743   55749  -55755   55761      20
   55743   55749  -55755   55761      14   55743   55749  -55755   55761      15
   55743   55749   55755   55809      21   55743   55749  -55755   55809      22
   55743   55749  -55755   55809      23   55743   55749  -55755   55809      24
   55746   55743   55749   55755      18   55746   55743   55734   55728       3
   55749   55755   55809   55815       7   55749   55755  -55809   55815       8
   55749   55755  -55809   55815       9   55749   55755  -55809   55815      10
   55749   55755  -55809   55815      11   55755   55809   55815   55821      18
   55761   55755   55809   55815      12   55761   55755  -55809   55815      13
   55761   55755  -55809   55815      14   55761   55755  -55809   55815      15
   55770   55761   55755   55749      27   55779   55770   55761   55755       3
   55788   55779   55770   55761       3   55797   55788   55779   55770       2
   55809   55815   55821   55827      19   55809   55815  -55821   55827      20
   55809   55815  -55821   55827      14   55809   55815  -55821   55827      15
   55809   55815   55821   55866      21   55809   55815  -55821   55866      22
   55809   55815  -55821   55866      23   55809   55815  -55821   55866      24
   55809   55755   55761   55770      30   55812   55809   55815   55821      18
   55812   55809   55755   55761       1   55812   55809   55755   55749       1
   55815   55821   55866   55872       7   55815   55821  -55866   55872       8
   55815   55821  -55866   55872       9   55815   55821  -55866   55872      10
   55815   55821  -55866   55872      11   55821   55866   55872   55878      18
   55827   55821   55866   55872      12   55827   55821  -55866   55872      13
   55827   55821  -55866   55872      14   55827   55821  -55866   55872      15
   55836   55827   55821   55815       2   55842   55836   55827   55821      31
   55842   55836  -55827   55821      32   55842   55836  -55827   55821      33
   55854   55836   55827   55821      31   55854   55836  -55827   55821      32
   55854   55836  -55827   55821      33   55866   55872   55878   55884      19
   55866   55872  -55878   55884      20   55866   55872  -55878   55884      14
   55866   55872  -55878   55884      15   55866   55872   55878   55932      21
   55866   55872  -55878   55932      22   55866   55872  -55878   55932      23
   55866   55872  -55878   55932      24   55866   55821   55827   55836     104
   55866   55821  -55827   55836     105   55866   55821  -55827   55836     106
   55869   55866   55872   55878      18   55869   55866   55821   55827       1
   55869   55866   55821   55815       1   55872   55878   55932   55938       7
   55872   55878  -55932   55938       8   55872   55878  -55932   55938       9
   55872   55878  -55932   55938      10   55872   55878  -55932   55938      11
   55878   55932   55938   55944      18   55884   55878   55932   55938      12
   55884   55878  -55932   55938      13   55884   55878  -55932   55938      14
   55884   55878  -55932   55938      15   55893   55884   55878   55872      27
   55902   55893   55884   55878       3   55911   55902   55893   55884       3
   55920   55911   55902   55893       2   55932   55938   55944   55953      56
   55932   55938  -55944   55953      57   55932   55938  -55944   55953      58
   55932   55938  -55944   55953      59   55932   55878   55884   55893      30
   55935   55932   55938   55944      18   55935   55932   55878   55884       1
   55935   55932   55878   55872       1   55938   55944   55953   55959      51
   55938   55944  -55953   55959      52   55938   55944  -55953   55959      53
   55938   55944  -55953   55959      54   55944   55953   55959   55965      18
   55953   55959   55965   55971      19   55953   55959  -55965   55971      20
   55953   55959  -55965   55971      14   55953   55959  -55965   55971      15
   55953   55959   55965   55998      21   55953   55959  -55965   55998      22
   55953   55959  -55965   55998      23   55953   55959  -55965   55998      24
   55956   55953   55959   55965      18   55956   55953   55944   55938       3
   55959   55965   55998   56004       7   55959   55965  -55998   56004       8
   55959   55965  -55998   56004       9   55959   55965  -55998   56004      10
   55959   55965  -55998   56004      11   55965   55998   56004   56010      18
   55971   55965   55998   56004      12   55971   55965  -55998   56004      13
   55971   55965  -55998   56004      14   55971   55965  -55998   56004      15
   55980   55971   55965   55959      27   55989   55980   55971   55965      31
   55989   55980  -55971   55965      32   55989   55980  -55971   55965      33
   55992   55989   55980   55971       3   55992   55989  -55980   55971      34
   55995   55989   55980   55971       3   55995   55989  -55980   55971      34
   55998   56004   56010   56016      19   55998   56004  -56010   56016      20
   55998   56004  -56010   56016      14   55998   56004   56010   56028      21
   55998   56004  -56010   56028      22   55998   56004  -56010   56028      23
   55998   56004  -56010   56028      24   55998   55965   55971   55980      30
   56001   55998   56004   56010      18   56001   55998   55965   55971       1
   56001   55998   55965   55959       1   56004   56010   56028   56034       7
   56004   56010  -56028   56034       8   56004   56010  -56028   56034       9
   56004   56010  -56028   56034      10   56004   56010  -56028   56034      11
   56010   56028   56034   56040      18   56016   56010   56028   56034      12
   56016   56010  -56028   56034      13   56016   56010  -56028   56034      14
   56028   56034   56040   56046      19   56028   56034  -56040   56046      20
   56028   56034  -56040   56046      14   56028   56034   56040   56070      21
   56028   56034  -56040   56070      22   56028   56034  -56040   56070      23
   56028   56034  -56040   56070      24   56031   56028   56034   56040      18
   56031   56028   56010   56016       1   56031   56028   56010   56004       1
   56034   56040   56070   56076       7   56034   56040  -56070   56076       8
   56034   56040  -56070   56076       9   56034   56040  -56070   56076      10
   56034   56040  -56070   56076      11   56040   56070   56076   56082      18
   56046   56040   56070   56076      12   56046   56040  -56070   56076      13
   56046   56040  -56070   56076      14   56052   56046   56040   56034      96
   56052   56046  -56040   56034      97   56052   56046  -56040   56034      16
   56052   56046  -56040   56034      98   56064   56046   56040   56034      99
   56064   56046  -56040   56034       1   56064   56046  -56040   56034      17
   56070   56076   56082   56088      19   56070   56076  -56082   56088      20
   56070   56076  -56082   56088      14   56070   56076   56082   56118      21
   56070   56076  -56082   56118      22   56070   56076  -56082   56118      23
   56070   56076  -56082   56118      24   56070   56040   56046   56052       3
   56070   56040  -56046   56052       1   56070   56040  -56046   56052      17
   56070   56040   56046   56064      69   56070   56040  -56046   56064       1
   56070   56040  -56046   56064      17   56073   56070   56076   56082      18
   56073   56070   56040   56046       1   56073   56070   56040   56034       1
   56076   56082   56118   56124       7   56076   56082  -56118   56124       8
   56076   56082  -56118   56124       9   56076   56082  -56118   56124      10
   56076   56082  -56118   56124      11   56082   56118   56124   56130      18
   56088   56082   56118   56124      12   56088   56082  -56118   56124      13
   56088   56082  -56118   56124      14   56094   56088   56082   56076      96
   56094   56088  -56082   56076      97   56094   56088  -56082   56076      16
   56094   56088  -56082   56076      98   56106   56088   56082   56076      96
   56106   56088  -56082   56076      97   56106   56088  -56082   56076      16
   56106   56088  -56082   56076      98   56118   56124   56130   56136      19
   56118   56124  -56130   56136      20   56118   56124  -56130   56136      14
   56118   56124   56130   56151      21   56118   56124  -56130   56151      22
   56118   56124  -56130   56151      23   56118   56124  -56130   56151      24
   56118   56082   56088   56094       3   56118   56082  -56088   56094       1
   56118   56082  -56088   56094      17   56118   56082   56088   56106       3
   56118   56082  -56088   56106       1   56118   56082  -56088   56106      17
   56121   56118   56124   56130      18   56121   56118   56082   56088       1
   56121   56118   56082   56076       1   56124   56130   56151   56157       7
   56124   56130  -56151   56157       8   56124   56130  -56151   56157       9
   56124   56130  -56151   56157      10   56124   56130  -56151   56157      11
   56130   56151   56157   56163      18   56136   56130   56151   56157      12
   56136   56130  -56151   56157      13   56136   56130  -56151   56157      14
   56145   56136   56130   56124      60   56145   56136  -56130   56124       1
   56145   56136  -56130   56124      17   56151   56157   56163   56169      19
   56151   56157  -56163   56169      20   56151   56157  -56163   56169      14
   56151   56157  -56163   56169      15   56151   56157   56163   56211      21
   56151   56157  -56163   56211      22   56151   56157  -56163   56211      23
   56151   56157  -56163   56211      24   56151   56130   56136   56145      65
   56151   56130  -56136   56145       1   56151   56130  -56136   56145      17
   56154   56151   56157   56163      18   56154   56151   56130   56136       1
   56154   56151   56130   56124       1   56157   56163   56211   56217       7
   56157   56163  -56211   56217       8   56157   56163  -56211   56217       9
   56157   56163  -56211   56217      10   56157   56163  -56211   56217      11
   56163   56211   56217   56223      18   56169   56163   56211   56217      12
   56169   56163  -56211   56217      13   56169   56163  -56211   56217      14
   56169   56163  -56211   56217      15   56178   56169   56163   56157       3
   56181   56178   56169   56163       1   56187   56181   56178   56169       4
   56193   56199   56205   56178       4   56193   56187  -56181   56178       4
   56199   56205   56178   56181       4   56199   56205   56178   56169       4
   56199   56193  -56187   56181       4   56205   56199   56193   56187       4
   56205   56178  -56181   56187       4   56205   56178   56169   56163       1
   56211   56217   56223   56229      19   56211   56217  -56223   56229      20
   56211   56217  -56223   56229      14   56211   56217  -56223   56229      15
   56211   56217   56223   56247      21   56211   56217  -56223   56247      22
   56211   56217  -56223   56247      23   56211   56217  -56223   56247      24
   56211   56163   56169   56178       6   56214   56211   56217   56223      18
   56214   56211   56163   56169       1   56214   56211   56163   56157       1
   56217   56223   56247   56253       7   56217   56223  -56247   56253       8
   56217   56223  -56247   56253       9   56217   56223  -56247   56253      10
   56217   56223  -56247   56253      11   56223   56247   56253   56259      18
   56229   56223   56247   56253      12   56229   56223  -56247   56253      13
   56229   56223  -56247   56253      14   56229   56223  -56247   56253      15
   56238   56229   56223   56217      35   56238   56229  -56223   56217      36
   56238   56229  -56223   56217      37   56238   56229  -56223   56217      38
   56238   56229  -56223   56217      39   56238   56229  -56223   56217      40
   56241   56238   56229   56223       3   56241   56238  -56229   56223      41
   56241   56238  -56229   56223      28   56241   56238  -56229   56223      42
   56241   56238  -56229   56223      43   56241   56238  -56229   56223      44
   56244   56238   56229   56223       3   56244   56238  -56229   56223      41
   56244   56238  -56229   56223      28   56244   56238  -56229   56223      42
   56244   56238  -56229   56223      43   56244   56238  -56229   56223      44
   56247   56253   56259   56265      19   56247   56253  -56259   56265      20
   56247   56253  -56259   56265      14   56247   56253  -56259   56265      15
   56247   56253   56259   56283      21   56247   56253  -56259   56283      22
   56247   56253  -56259   56283      23   56247   56253  -56259   56283      24
   56247   56223   56229   56238       2   56250   56247   56253   56259      18
   56250   56247   56223   56229       1   56250   56247   56223   56217       1
   56253   56259   56283   56289       7   56253   56259  -56283   56289       8
   56253   56259  -56283   56289       9   56253   56259  -56283   56289      10
   56253   56259  -56283   56289      11   56259   56283   56289   56292      18
   56259   56283   56289   56319      18   56265   56259   56283   56289      12
   56265   56259  -56283   56289      13   56265   56259  -56283   56289      14
   56265   56259  -56283   56289      15   56274   56265   56259   56253      35
   56274   56265  -56259   56253      36   56274   56265  -56259   56253      37
   56274   56265  -56259   56253      38   56274   56265  -56259   56253      39
   56274   56265  -56259   56253      40   56277   56274   56265   56259       3
   56277   56274  -56265   56259      41   56277   56274  -56265   56259      28
   56277   56274  -56265   56259      42   56277   56274  -56265   56259      43
   56277   56274  -56265   56259      44   56280   56274   56265   56259       3
   56280   56274  -56265   56259      41   56280   56274  -56265   56259      28
   56280   56274  -56265   56259      42   56280   56274  -56265   56259      43
   56280   56274  -56265   56259      44   56283   56289   56292   56301      19
   56283   56289  -56292   56301      20   56283   56289  -56292   56301      14
   56283   56289  -56292   56301      15   56283   56289   56319   56325      21
   56283   56289  -56319   56325      22   56283   56289  -56319   56325      23
   56283   56289  -56319   56325      24   56283   56289   56319   56310      19
   56283   56289  -56319   56310      20   56283   56289  -56319   56310      14
   56283   56289  -56319   56310      15   56283   56259   56265   56274       2
   56286   56283   56289   56292      18   56286   56283   56289   56319      18
   56286   56283   56259   56265       1   56286   56283   56259   56253       1
   56289   56319   56325   56331       7   56289   56319  -56325   56331       8
   56289   56319  -56325   56331       9   56289   56319  -56325   56331      10
   56289   56319  -56325   56331      11   56301   56310  -56319   56289       2
   56310   56319   56325   56331      12   56310   56319  -56325   56331      13
   56310   56319  -56325   56331      14   56310   56319  -56325   56331      15
   56310   56319  -56289   56292       1   56310   56301  -56292   56289       2
   56319   56325   56331   56334      18   56319   56325   56331   56361      18
   56319   56310  -56301   56292       3   56319   56310  -56301   56292       1
   56319   56310  -56301   56292      16   56319   56289  -56292   56301       1
   56325   56331   56334   56343      19   56325   56331  -56334   56343      20
   56325   56331  -56334   56343      14   56325   56331  -56334   56343      15
   56325   56331   56361   56367      21   56325   56331  -56361   56367      22
   56325   56331  -56361   56367      23   56325   56331  -56361   56367      24
   56325   56331   56361   56352      19   56325   56331  -56361   56352      20
   56325   56331  -56361   56352      14   56325   56331  -56361   56352      15
   56325   56319   56310   56301       2   56325   56319   56289   56292       1
   56328   56325   56331   56334      18   56328   56325   56331   56361      18
   56328   56325   56319   56310       1   56328   56325   56319   56289       1
   56331   56361   56367   56373       7   56331   56361  -56367   56373       8
   56331   56361  -56367   56373       9   56331   56361  -56367   56373      10
   56331   56361  -56367   56373      11   56343   56352  -56361   56331       2
   56352   56361   56367   56373      12   56352   56361  -56367   56373      13
   56352   56361  -56367   56373      14   56352   56361  -56367   56373      15
   56352   56361  -56331   56334       1   56352   56343  -56334   56331       2
   56361   56367   56373   56379      18   56361   56352  -56343   56334       3
   56361   56352  -56343   56334       1   56361   56352  -56343   56334      16
   56361   56331  -56334   56343       1   56367   56373   56379   56385      19
   56367   56373  -56379   56385      20   56367   56373  -56379   56385      14
   56367   56373   56379   56400      21   56367   56373  -56379   56400      22
   56367   56373  -56379   56400      23   56367   56373  -56379   56400      24
   56367   56361   56352   56343       2   56367   56361   56331   56334       1
   56370   56367   56373   56379      18   56370   56367   56361   56352       1
   56370   56367   56361   56331       1   56373   56379   56400   56406       7
   56373   56379  -56400   56406       8   56373   56379  -56400   56406       9
   56373   56379  -56400   56406      10   56373   56379  -56400   56406      11
   56379   56400   56406   56412      18   56385   56379   56400   56406      12
   56385   56379  -56400   56406      13   56385   56379  -56400   56406      14
   56394   56385   56379   56373      60   56394   56385  -56379   56373       1
   56394   56385  -56379   56373      17   56400   56406   56412   56418      19
   56400   56406  -56412   56418      20   56400   56406  -56412   56418      14
   56400   56406   56412   56430      21   56400   56406  -56412   56430      22
   56400   56406  -56412   56430      23   56400   56406  -56412   56430      24
   56400   56379   56385   56394      65   56400   56379  -56385   56394       1
   56400   56379  -56385   56394      17   56403   56400   56406   56412      18
   56403   56400   56379   56385       1   56403   56400   56379   56373       1
   56406   56412   56430   56436       7   56406   56412  -56430   56436       8
   56406   56412  -56430   56436       9   56406   56412  -56430   56436      10
   56406   56412  -56430   56436      11   56412   56430   56436   56442      18
   56418   56412   56430   56436      12   56418   56412  -56430   56436      13
   56418   56412  -56430   56436      14   56430   56436   56442   56448      19
   56430   56436  -56442   56448      20   56430   56436  -56442   56448      14
   56430   56436  -56442   56448      15   56430   56436   56442   56496      21
   56430   56436  -56442   56496      22   56430   56436  -56442   56496      23
   56430   56436  -56442   56496      24   56433   56430   56436   56442      18
   56433   56430   56412   56418       1   56433   56430   56412   56406       1
   56436   56442   56496   56502       7   56436   56442  -56496   56502       8
   56436   56442  -56496   56502       9   56436   56442  -56496   56502      10
   56436   56442  -56496   56502      11   56442   56496   56502   56508      18
   56448   56442   56496   56502      12   56448   56442  -56496   56502      13
   56448   56442  -56496   56502      14   56448   56442  -56496   56502      15
   56457   56448   56442   56436      27   56466   56457   56448   56442       3
   56475   56466   56457   56448       3   56484   56475   56466   56457       2
   56496   56502   56508   56514      19   56496   56502  -56508   56514      20
   56496   56502  -56508   56514      14   56496   56502   56508   56526      21
   56496   56502  -56508   56526      22   56496   56502  -56508   56526      23
   56496   56502  -56508   56526      24   56496   56442   56448   56457      30
   56499   56496   56502   56508      18   56499   56496   56442   56448       1
   56499   56496   56442   56436       1   56502   56508   56526   56532       7
   56502   56508  -56526   56532       8   56502   56508  -56526   56532       9
   56502   56508  -56526   56532      10   56502   56508  -56526   56532      11
   56508   56526   56532   56538      18   56514   56508   56526   56532      12
   56514   56508  -56526   56532      13   56514   56508  -56526   56532      14
   56526   56532   56538   56544      19   56526   56532  -56538   56544      20
   56526   56532  -56538   56544      14   56526   56532   56538   56556      21
   56526   56532  -56538   56556      22   56526   56532  -56538   56556      23
   56526   56532  -56538   56556      24   56529   56526   56532   56538      18
   56529   56526   56508   56514       1   56529   56526   56508   56502       1
   56532   56538   56556   56562       7   56532   56538  -56556   56562       8
   56532   56538  -56556   56562       9   56532   56538  -56556   56562      10
   56532   56538  -56556   56562      11   56538   56556   56562   56568      18
   56544   56538   56556   56562      12   56544   56538  -56556   56562      13
   56544   56538  -56556   56562      14   56556   56562   56568   56574      19
   56556   56562  -56568   56574      20   56556   56562  -56568   56574      14
   56556   56562  -56568   56574      15   56556   56562   56568   56613      21
   56556   56562  -56568   56613      22   56556   56562  -56568   56613      23
   56556   56562  -56568   56613      24   56559   56556   56562   56568      18
   56559   56556   56538   56544       1   56559   56556   56538   56532       1
   56562   56568   56613   56619       7   56562   56568  -56613   56619       8
   56562   56568  -56613   56619       9   56562   56568  -56613   56619      10
   56562   56568  -56613   56619      11   56568   56613   56619   56625      18
   56574   56568   56613   56619      12   56574   56568  -56613   56619      13
   56574   56568  -56613   56619      14   56574   56568  -56613   56619      15
   56580   56574   56568   56562     102   56580   56574  -56568   56562     103
   56592   56574   56568   56562       2   56601   56592   56574   56580       2
   56601   56592   56574   56568      31   56601   56592  -56574   56568      32
   56601   56592  -56574   56568      33   56613   56619   56625   56631      19
   56613   56619  -56625   56631      20   56613   56619  -56625   56631      14
   56613   56619  -56625   56631      15   56613   56619   56625   56649      21
   56613   56619  -56625   56649      22   56613   56619  -56625   56649      23
   56613   56619  -56625   56649      24   56613   56568   56574   56580       2
   56613   56568   56574   56592       2   56616   56613   56619   56625      18
   56616   56613   56568   56574       1   56616   56613   56568   56562       1
   56619   56625   56649   56655       7   56619   56625  -56649   56655       8
   56619   56625  -56649   56655       9   56619   56625  -56649   56655      10
   56619   56625  -56649   56655      11   56625   56649   56655   56661      18
   56631   56625   56649   56655      12   56631   56625  -56649   56655      13
   56631   56625  -56649   56655      14   56631   56625  -56649   56655      15
   56640   56631   56625   56619      35   56640   56631  -56625   56619      36
   56640   56631  -56625   56619      37   56640   56631  -56625   56619      38
   56640   56631  -56625   56619      39   56640   56631  -56625   56619      40
   56643   56640   56631   56625       3   56643   56640  -56631   56625      41
   56643   56640  -56631   56625      28   56643   56640  -56631   56625      42
   56643   56640  -56631   56625      43   56643   56640  -56631   56625      44
   56646   56640   56631   56625       3   56646   56640  -56631   56625      41
   56646   56640  -56631   56625      28   56646   56640  -56631   56625      42
   56646   56640  -56631   56625      43   56646   56640  -56631   56625      44
   56649   56655   56661   56667      19   56649   56655  -56661   56667      20
   56649   56655  -56661   56667      14   56649   56655  -56661   56667      15
   56649   56655   56661   56721      21   56649   56655  -56661   56721      22
   56649   56655  -56661   56721      23   56649   56655  -56661   56721      24
   56649   56625   56631   56640       2   56652   56649   56655   56661      18
   56652   56649   56625   56631       1   56652   56649   56625   56619       1
   56655   56661   56721   56727       7   56655   56661  -56721   56727       8
   56655   56661  -56721   56727       9   56655   56661  -56721   56727      10
   56655   56661  -56721   56727      11   56661   56721   56727   56733      18
   56667   56661   56721   56727      12   56667   56661  -56721   56727      13
   56667   56661  -56721   56727      14   56667   56661  -56721   56727      15
   56676   56667   56661   56655       3   56679   56676   56667   56661      88
   56685   56691  -56718   56676      90   56685   56679   56676   56667      89
   56691   56718  -56676   56679      92   56691   56718   56676   56667      92
   56691   56685  -56679   56676      91   56694   56691   56718   56676      90
   56694   56691   56685   56679      93   56700   56694   56691   56685       4
   56706   56712   56718   56691      94   56706   56712   56718   56676      94
   56706   56700  -56694   56691       4   56712   56718   56691   56694      90
   56712   56718   56691   56685      90   56712   56718   56676   56679      92
   56712   56718   56676   56667      92   56712   56706  -56700   56694       4
   56718   56712   56706   56700       4   56718   56691  -56694   56700       4
   56718   56691  -56685   56679      93   56718   56676  -56679   56685      89
   56718   56676   56667   56661       1   56721   56727   56733   56739      19
   56721   56727  -56733   56739      20   56721   56727  -56733   56739      14
   56721   56727  -56733   56739      15   56721   56727   56733   56781      21
   56721   56727  -56733   56781      22   56721   56727  -56733   56781      23
   56721   56727  -56733   56781      24   56721   56661   56667   56676      95
   56724   56721   56727   56733      18   56724   56721   56661   56667       1
   56724   56721   56661   56655       1   56727   56733   56781   56787       7
   56727   56733  -56781   56787       8   56727   56733  -56781   56787       9
   56727   56733  -56781   56787      10   56727   56733  -56781   56787      11
   56733   56781   56787   56793      18   56739   56733   56781   56787      12
   56739   56733  -56781   56787      13   56739   56733  -56781   56787      14
   56739   56733  -56781   56787      15   56748   56739   56733   56727       3
   56751   56748   56739   56733       1   56757   56751   56748   56739       4
   56763   56769   56775   56748       4   56763   56757  -56751   56748       4
   56769   56775   56748   56751       4   56769   56775   56748   56739       4
   56769   56763  -56757   56751       4   56775   56769   56763   56757       4
   56775   56748  -56751   56757       4   56775   56748   56739   56733       1
   56781   56787   56793   56799      19   56781   56787  -56793   56799      20
   56781   56787  -56793   56799      14   56781   56787  -56793   56799      15
   56781   56787   56793   56817      21   56781   56787  -56793   56817      22
   56781   56787  -56793   56817      23   56781   56787  -56793   56817      24
   56781   56733   56739   56748       6   56784   56781   56787   56793      18
   56784   56781   56733   56739       1   56784   56781   56733   56727       1
   56787   56793   56817   56823       7   56787   56793  -56817   56823       8
   56787   56793  -56817   56823       9   56787   56793  -56817   56823      10
   56787   56793  -56817   56823      11   56793   56817   56823   56829      18
   56799   56793   56817   56823      12   56799   56793  -56817   56823      13
   56799   56793  -56817   56823      14   56799   56793  -56817   56823      15
   56808   56799   56793   56787      35   56808   56799  -56793   56787      36
   56808   56799  -56793   56787      37   56808   56799  -56793   56787      38
   56808   56799  -56793   56787      39   56808   56799  -56793   56787      40
   56811   56808   56799   56793       3   56811   56808  -56799   56793      41
   56811   56808  -56799   56793      28   56811   56808  -56799   56793      42
   56811   56808  -56799   56793      43   56811   56808  -56799   56793      44
   56814   56808   56799   56793       3   56814   56808  -56799   56793      41
   56814   56808  -56799   56793      28   56814   56808  -56799   56793      42
   56814   56808  -56799   56793      43   56814   56808  -56799   56793      44
   56817   56823   56829   56838      56   56817   56823  -56829   56838      57
   56817   56823  -56829   56838      58   56817   56823  -56829   56838      59
   56817   56793   56799   56808       2   56820   56817   56823   56829      18
   56820   56817   56793   56799       1   56820   56817   56793   56787       1
   56823   56829   56838   56844      51   56823   56829  -56838   56844      52
   56823   56829  -56838   56844      53   56823   56829  -56838   56844      54
   56829   56838   56844   56850      18   56838   56844   56850   56856      19
   56838   56844  -56850   56856      20   56838   56844  -56850   56856      14
   56838   56844  -56850   56856      15   56838   56844   56850   56904      21
   56838   56844  -56850   56904      22   56838   56844  -56850   56904      23
   56838   56844  -56850   56904      24   56841   56838   56844   56850      18
   56841   56838   56829   56823       3   56844   56850   56904   56910       7
   56844   56850  -56904   56910       8   56844   56850  -56904   56910       9
   56844   56850  -56904   56910      10   56844   56850  -56904   56910      11
   56850   56904   56910   56916      18   56856   56850   56904   56910      12
   56856   56850  -56904   56910      13   56856   56850  -56904   56910      14
   56856   56850  -56904   56910      15   56865   56856   56850   56844      27
   56874   56865   56856   56850       3   56883   56874   56865   56856       3
   56892   56883   56874   56865       2   56904   56910   56916   56922      19
   56904   56910  -56916   56922      20   56904   56910  -56916   56922      14
   56904   56910  -56916   56922      15   56904   56910   56916   56949      21
   56904   56910  -56916   56949      22   56904   56910  -56916   56949      23
   56904   56910  -56916   56949      24   56904   56850   56856   56865      30
   56907   56904   56910   56916      18   56907   56904   56850   56856       1
   56907   56904   56850   56844       1   56910   56916   56949   56955       7
   56910   56916  -56949   56955       8   56910   56916  -56949   56955       9
   56910   56916  -56949   56955      10   56910   56916  -56949   56955      11
   56916   56949   56955   56961      18   56922   56916   56949   56955      12
   56922   56916  -56949   56955      13   56922   56916  -56949   56955      14
   56922   56916  -56949   56955      15   56931   56922   56916   56910      27
   56940   56931   56922   56916      31   56940   56931  -56922   56916      32
   56940   56931  -56922   56916      33   56943   56940   56931   56922       3
   56943   56940  -56931   56922      34   56946   56940   56931   56922       3
   56946   56940  -56931   56922      34   56949   56955   56961   56967      19
   56949   56955  -56961   56967      20   56949   56955  -56961   56967      14
   56949   56955  -56961   56967      15   56949   56955   56961   57009      21
   56949   56955  -56961   57009      22   56949   56955  -56961   57009      23
   56949   56955  -56961   57009      24   56949   56916   56922   56931      30
   56952   56949   56955   56961      18   56952   56949   56916   56922       1
   56952   56949   56916   56910       1   56955   56961   57009   57015       7
   56955   56961  -57009   57015       8   56955   56961  -57009   57015       9
   56955   56961  -57009   57015      10   56955   56961  -57009   57015      11
   56961   57009   57015   57021      18   56967   56961   57009   57015      12
   56967   56961  -57009   57015      13   56967   56961  -57009   57015      14
   56967   56961  -57009   57015      15   56976   56967   56961   56955       3
   56979   56976   56967   56961       1   56985   56979   56976   56967       4
   56991   56997   57003   56976       4   56991   56985  -56979   56976       4
   56997   57003   56976   56979       4   56997   57003   56976   56967       4
   56997   56991  -56985   56979       4   57003   56997   56991   56985       4
   57003   56976  -56979   56985       4   57003   56976   56967   56961       1
   57009   57015   57021   57027      19   57009   57015  -57021   57027      20
   57009   57015  -57021   57027      14   57009   57015   57021   57042      21
   57009   57015  -57021   57042      22   57009   57015  -57021   57042      23
   57009   57015  -57021   57042      24   57009   56961   56967   56976       6
   57012   57009   57015   57021      18   57012   57009   56961   56967       1
   57012   57009   56961   56955       1   57015   57021   57042   57048       7
   57015   57021  -57042   57048       8   57015   57021  -57042   57048       9
   57015   57021  -57042   57048      10   57015   57021  -57042   57048      11
   57021   57042   57048   57054      18   57027   57021   57042   57048      12
   57027   57021  -57042   57048      13   57027   57021  -57042   57048      14
   57036   57027   57021   57015      60   57036   57027  -57021   57015       1
   57036   57027  -57021   57015      17   57042   57048   57054   57063      56
   57042   57048  -57054   57063      57   57042   57048  -57054   57063      58
   57042   57048  -57054   57063      59   57042   57021   57027   57036      65
   57042   57021  -57027   57036       1   57042   57021  -57027   57036      17
   57045   57042   57048   57054      18   57045   57042   57021   57027       1
   57045   57042   57021   57015       1   57048   57054   57063   57069      51
   57048   57054  -57063   57069      52   57048   57054  -57063   57069      53
   57048   57054  -57063   57069      54   57054   57063   57069   57075      18
   57063   57069   57075   57081      19   57063   57069  -57075   57081      20
   57063   57069  -57075   57081      14   57063   57069  -57075   57081      15
   57063   57069   57075   57105      21   57063   57069  -57075   57105      22
   57063   57069  -57075   57105      23   57063   57069  -57075   57105      24
   57066   57063   57069   57075      18   57066   57063   57054   57048       3
   57069   57075   57105   57111       7   57069   57075  -57105   57111       8
   57069   57075  -57105   57111       9   57069   57075  -57105   57111      10
   57069   57075  -57105   57111      11   57075   57105   57111   57114      18
   57075   57105   57111   57141      18   57081   57075   57105   57111      12
   57081   57075  -57105   57111      13   57081   57075  -57105   57111      14
   57081   57075  -57105   57111      15   57090   57081   57075   57069      68
   57093   57090   57081   57075      69   57096   57090   57081   57075      70
   57096   57090  -57081   57075      71   57096   57090  -57081   57075      72
   57096   57090  -57081   57075      73   57096   57090  -57081   57075      74
   57096   57090  -57081   57075      75   57105   57111   57114   57123      19
   57105   57111  -57114   57123      20   57105   57111  -57114   57123      14
   57105   57111  -57114   57123      15   57105   57111   57141   57147      21
   57105   57111  -57141   57147      22   57105   57111  -57141   57147      23
   57105   57111  -57141   57147      24   57105   57111   57141   57132      19
   57105   57111  -57141   57132      20   57105   57111  -57141   57132      14
   57105   57111  -57141   57132      15   57105   57075   57081   57090      76
   57105   57075  -57081   57090      77   57105   57075  -57081   57090      78
   57105   57075  -57081   57090      79   57105   57075  -57081   57090      80
   57105   57075  -57081   57090      81   57108   57105   57111   57114      18
   57108   57105   57111   57141      18   57108   57105   57075   57081       1
   57108   57105   57075   57069       1   57111   57141   57147   57153       7
   57111   57141  -57147   57153       8   57111   57141  -57147   57153       9
   57111   57141  -57147   57153      10   57111   57141  -57147   57153      11
   57123   57132  -57141   57111       2   57132   57141   57147   57153      12
   57132   57141  -57147   57153      13   57132   57141  -57147   57153      14
   57132   57141  -57147   57153      15   57132   57141  -57111   57114       1
   57132   57123  -57114   57111       2   57141   57147   57153   57159      18
   57141   57132  -57123   57114       3   57141   57132  -57123   57114       1
   57141   57132  -57123   57114      16   57141   57111  -57114   57123       1
   57147   57153   57159   57165      19   57147   57153  -57159   57165      20
   57147   57153  -57159   57165      14   57147   57153  -57159   57165      15
   57147   57153   57159   57204      21   57147   57153  -57159   57204      22
   57147   57153  -57159   57204      23   57147   57153  -57159   57204      24
   57147   57141   57132   57123       2   57147   57141   57111   57114       1
   57150   57147   57153   57159      18   57150   57147   57141   57132       1
   57150   57147   57141   57111       1   57153   57159   57204   57210       7
   57153   57159  -57204   57210       8   57153   57159  -57204   57210       9
   57153   57159  -57204   57210      10   57153   57159  -57204   57210      11
   57159   57204   57210   57216      18   57165   57159   57204   57210      12
   57165   57159  -57204   57210      13   57165   57159  -57204   57210      14
   57165   57159  -57204   57210      15   57171   57165   57159   57153     102
   57171   57165  -57159   57153     103   57183   57165   57159   57153       2
   57192   57183   57165   57171       2   57192   57183   57165   57159      31
   57192   57183  -57165   57159      32   57192   57183  -57165   57159      33
   57204   57210   57216   57222      19   57204   57210  -57216   57222      20
   57204   57210  -57216   57222      14   57204   57210  -57216   57222      15
   57204   57210   57216   57270      21   57204   57210  -57216   57270      22
   57204   57210  -57216   57270      23   57204   57210  -57216   57270      24
   57204   57159   57165   57171       2   57204   57159   57165   57183       2
   57207   57204   57210   57216      18   57207   57204   57159   57165       1
   57207   57204   57159   57153       1   57210   57216   57270   57276       7
   57210   57216  -57270   57276       8   57210   57216  -57270   57276       9
   57210   57216  -57270   57276      10   57210   57216  -57270   57276      11
   57216   57270   57276   57282      18   57222   57216   57270   57276      12
   57222   57216  -57270   57276      13   57222   57216  -57270   57276      14
   57222   57216  -57270   57276      15   57231   57222   57216   57210      27
   57240   57231   57222   57216       3   57249   57240   57231   57222       3
   57258   57249   57240   57231       2   57270   57276   57282   57288      19
   57270   57276  -57282   57288      20   57270   57276  -57282   57288      14
   57270   57276   57282   57318      21   57270   57276  -57282   57318      22
   57270   57276  -57282   57318      23   57270   57276  -57282   57318      24
   57270   57216   57222   57231      30   57273   57270   57276   57282      18
   57273   57270   57216   57222       1   57273   57270   57216   57210       1
   57276   57282   57318   57324       7   57276   57282  -57318   57324       8
   57276   57282  -57318   57324       9   57276   57282  -57318   57324      10
   57276   57282  -57318   57324      11   57282   57318   57324   57330      18
   57288   57282   57318   57324      12   57288   57282  -57318   57324      13
   57288   57282  -57318   57324      14   57294   57288   57282   57276      96
   57294   57288  -57282   57276      97   57294   57288  -57282   57276      16
   57294   57288  -57282   57276      98   57306   57288   57282   57276      96
   57306   57288  -57282   57276      97   57306   57288  -57282   57276      16
   57306   57288  -57282   57276      98   57318   57324   57330   57336      19
   57318   57324  -57330   57336      20   57318   57324  -57330   57336      14
   57318   57324   57330   57351      21   57318   57324  -57330   57351      22
   57318   57324  -57330   57351      23   57318   57324  -57330   57351      24
   57318   57282   57288   57294       3   57318   57282  -57288   57294       1
   57318   57282  -57288   57294      17   57318   57282   57288   57306       3
   57318   57282  -57288   57306       1   57318   57282  -57288   57306      17
   57321   57318   57324   57330      18   57321   57318   57282   57288       1
   57321   57318   57282   57276       1   57324   57330   57351   57357       7
   57324   57330  -57351   57357       8   57324   57330  -57351   57357       9
   57324   57330  -57351   57357      10   57324   57330  -57351   57357      11
   57330   57351   57357   57363      18   57336   57330   57351   57357      12
   57336   57330  -57351   57357      13   57336   57330  -57351   57357      14
   57345   57336   57330   57324      60   57345   57336  -57330   57324       1
   57345   57336  -57330   57324      17   57351   57357   57363   57369      19
   57351   57357  -57363   57369      20   57351   57357  -57363   57369      14
   57351   57357  -57363   57369      15   57351   57357   57363   57411      21
   57351   57357  -57363   57411      22   57351   57357  -57363   57411      23
   57351   57357  -57363   57411      24   57351   57330   57336   57345      65
   57351   57330  -57336   57345       1   57351   57330  -57336   57345      17
   57354   57351   57357   57363      18   57354   57351   57330   57336       1
   57354   57351   57330   57324       1   57357   57363   57411   57417       7
   57357   57363  -57411   57417       8   57357   57363  -57411   57417       9
   57357   57363  -57411   57417      10   57357   57363  -57411   57417      11
   57363   57411   57417   57423      18   57369   57363   57411   57417      12
   57369   57363  -57411   57417      13   57369   57363  -57411   57417      14
   57369   57363  -57411   57417      15   57378   57369   57363   57357       3
   57381   57378   57369   57363       1   57387   57381   57378   57369       4
   57393   57399   57405   57378       4   57393   57387  -57381   57378       4
   57399   57405   57378   57381       4   57399   57405   57378   57369       4
   57399   57393  -57387   57381       4   57405   57399   57393   57387       4
   57405   57378  -57381   57387       4   57405   57378   57369   57363       1
   57411   57417   57423   57429      19   57411   57417  -57423   57429      20
   57411   57417  -57423   57429      14   57411   57417   57423   57441      21
   57411   57417  -57423   57441      22   57411   57417  -57423   57441      23
   57411   57417  -57423   57441      24   57411   57363   57369   57378       6
   57414   57411   57417   57423      18   57414   57411   57363   57369       1
   57414   57411   57363   57357       1   57417   57423   57441   57447       7
   57417   57423  -57441   57447       8   57417   57423  -57441   57447       9
   57417   57423  -57441   57447      10   57417   57423  -57441   57447      11
   57423   57441   57447   57453      18   57429   57423   57441   57447      12
   57429   57423  -57441   57447      13   57429   57423  -57441   57447      14
   57441   57447   57453   57459      19   57441   57447  -57453   57459      20
   57441   57447  -57453   57459      14   57441   57447   57453   57483      21
   57441   57447  -57453   57483      22   57441   57447  -57453   57483      23
   57441   57447  -57453   57483      24   57444   57441   57447   57453      18
   57444   57441   57423   57429       1   57444   57441   57423   57417       1
   57447   57453   57483   57489       7   57447   57453  -57483   57489       8
   57447   57453  -57483   57489       9   57447   57453  -57483   57489      10
   57447   57453  -57483   57489      11   57453   57483   57489   57495      18
   57459   57453   57483   57489      12   57459   57453  -57483   57489      13
   57459   57453  -57483   57489      14   57465   57459   57453   57447      96
   57465   57459  -57453   57447      97   57465   57459  -57453   57447      16
   57465   57459  -57453   57447      98   57477   57459   57453   57447      99
   57477   57459  -57453   57447       1   57477   57459  -57453   57447      17
   57483   57489   57495   57501      19   57483   57489  -57495   57501      20
   57483   57489  -57495   57501      14   57483   57489  -57495   57501      15
   57483   57489   57495   57555      21   57483   57489  -57495   57555      22
   57483   57489  -57495   57555      23   57483   57489  -57495   57555      24
   57483   57453   57459   57465       3   57483   57453  -57459   57465       1
   57483   57453  -57459   57465      17   57483   57453   57459   57477      69
   57483   57453  -57459   57477       1   57483   57453  -57459   57477      17
   57486   57483   57489   57495      18   57486   57483   57453   57459       1
   57486   57483   57453   57447       1   57489   57495   57555   57561       7
   57489   57495  -57555   57561       8   57489   57495  -57555   57561       9
   57489   57495  -57555   57561      10   57489   57495  -57555   57561      11
   57495   57555   57561   57567      18   57501   57495   57555   57561      12
   57501   57495  -57555   57561      13   57501   57495  -57555   57561      14
   57501   57495  -57555   57561      15   57510   57501   57495   57489      27
   57519   57510   57501   57495       3   57528   57519   57510   57501       3
   57528   57519  -57510   57501       1   57528   57519  -57510   57501      17
   57534   57528   57519   57510      28   57537   57534   57528   57519      29
   57546   57534   57528   57519      29   57555   57561   57567   57573      19
   57555   57561  -57567   57573      20   57555   57561  -57567   57573      14
   57555   57561  -57567   57573      15   57555   57561   57567   57627      21
   57555   57561  -57567   57627      22   57555   57561  -57567   57627      23
   57555   57561  -57567   57627      24   57555   57495   57501   57510      30
   57558   57555   57561   57567      18   57558   57555   57495   57501       1
   57558   57555   57495   57489       1   57561   57567   57627   57633       7
   57561   57567  -57627   57633       8   57561   57567  -57627   57633       9
   57561   57567  -57627   57633      10   57561   57567  -57627   57633      11
   57567   57627   57633   57639      18   57573   57567   57627   57633      12
   57573   57567  -57627   57633      13   57573   57567  -57627   57633      14
   57573   57567  -57627   57633      15   57582   57573   57567   57561      27
   57591   57582   57573   57567       3   57600   57591   57582   57573       3
   57600   57591  -57582   57573       1   57600   57591  -57582   57573      17
   57606   57600   57591   57582      28   57609   57606   57600   57591      29
   57618   57606   57600   57591      29   57627   57633   57639   57645      19
   57627   57633  -57639   57645      20   57627   57633  -57639   57645      14
   57627   57633   57639   57657      21   57627   57633  -57639   57657      22
   57627   57633  -57639   57657      23   57627   57633  -57639   57657      24
   57627   57567   57573   57582      30   57630   57627   57633   57639      18
   57630   57627   57567   57573       1   57630   57627   57567   57561       1
   57633   57639   57657   57663       7   57633   57639  -57657   57663       8
   57633   57639  -57657   57663       9   57633   57639  -57657   57663      10
   57633   57639  -57657   57663      11   57639   57657   57663   57669      18
   57645   57639   57657   57663      12   57645   57639  -57657   57663      13
   57645   57639  -57657   57663      14   57657   57663   57669   57675      19
   57657   57663  -57669   57675      20   57657   57663  -57669   57675      14
   57657   57663  -57669   57675      15   57657   57663   57669   57693      21
   57657   57663  -57669   57693      22   57657   57663  -57669   57693      23
   57657   57663  -57669   57693      24   57660   57657   57663   57669      18
   57660   57657   57639   57645       1   57660   57657   57639   57633       1
   57663   57669   57693   57699       7   57663   57669  -57693   57699       8
   57663   57669  -57693   57699       9   57663   57669  -57693   57699      10
   57663   57669  -57693   57699      11   57669   57693   57699   57705      18
   57675   57669   57693   57699      12   57675   57669  -57693   57699      13
   57675   57669  -57693   57699      14   57675   57669  -57693   57699      15
   57684   57675   57669   57663      35   57684   57675  -57669   57663      36
   57684   57675  -57669   57663      37   57684   57675  -57669   57663      38
   57684   57675  -57669   57663      39   57684   57675  -57669   57663      40
   57687   57684   57675   57669       3   57687   57684  -57675   57669      41
   57687   57684  -57675   57669      28   57687   57684  -57675   57669      42
   57687   57684  -57675   57669      43   57687   57684  -57675   57669      44
   57690   57684   57675   57669       3   57690   57684  -57675   57669      41
   57690   57684  -57675   57669      28   57690   57684  -57675   57669      42
   57690   57684  -57675   57669      43   57690   57684  -57675   57669      44
   57693   57699   57705   57711      19   57693   57699  -57705   57711      20
   57693   57699  -57705   57711      14   57693   57699  -57705   57711      15
   57693   57699   57705   57753      21   57693   57699  -57705   57753      22
   57693   57699  -57705   57753      23   57693   57699  -57705   57753      24
   57693   57669   57675   57684       2   57696   57693   57699   57705      18
   57696   57693   57669   57675       1   57696   57693   57669   57663       1
   57699   57705   57753   57759       7   57699   57705  -57753   57759       8
   57699   57705  -57753   57759       9   57699   57705  -57753   57759      10
   57699   57705  -57753   57759      11   57705   57753   57759   57765      18
   57711   57705   57753   57759      12   57711   57705  -57753   57759      13
   57711   57705  -57753   57759      14   57711   57705  -57753   57759      15
   57720   57711   57705   57699       3   57723   57720   57711   57705       1
   57729   57723   57720   57711       4   57735   57741   57747   57720       4
   57735   57729  -57723   57720       4   57741   57747   57720   57723       4
   57741   57747   57720   57711       4   57741   57735  -57729   57723       4
   57747   57741   57735   57729       4   57747   57720  -57723   57729       4
   57747   57720   57711   57705       1   57753   57759   57765   57771      19
   57753   57759  -57765   57771      20   57753   57759  -57765   57771      14
   57753   57759  -57765   57771      15   57753   57759   57765   57795      21
   57753   57759  -57765   57795      22   57753   57759  -57765   57795      23
   57753   57759  -57765   57795      24   57753   57705   57711   57720       6
   57756   57753   57759   57765      18   57756   57753   57705   57711       1
   57756   57753   57705   57699       1   57759   57765   57795   57801       7
   57759   57765  -57795   57801       8   57759   57765  -57795   57801       9
   57759   57765  -57795   57801      10   57759   57765  -57795   57801      11
   57765   57795   57801   57807      18   57771   57765   57795   57801      12
   57771   57765  -57795   57801      13   57771   57765  -57795   57801      14
   57771   57765  -57795   57801      15   57780   57771   57765   57759      68
   57783   57780   57771   57765      69   57786   57780   57771   57765      70
   57786   57780  -57771   57765      71   57786   57780  -57771   57765      72
   57786   57780  -57771   57765      73   57786   57780  -57771   57765      74
   57786   57780  -57771   57765      75   57795   57801   57807   57813      19
   57795   57801  -57807   57813      20   57795   57801  -57807   57813      14
   57795   57801  -57807   57813      15   57795   57801   57807   57867      21
   57795   57801  -57807   57867      22   57795   57801  -57807   57867      23
   57795   57801  -57807   57867      24   57795   57765   57771   57780      76
   57795   57765  -57771   57780      77   57795   57765  -57771   57780      78
   57795   57765  -57771   57780      79   57795   57765  -57771   57780      80
   57795   57765  -57771   57780      81   57798   57795   57801   57807      18
   57798   57795   57765   57771       1   57798   57795   57765   57759       1
   57801   57807   57867   57873       7   57801   57807  -57867   57873       8
   57801   57807  -57867   57873       9   57801   57807  -57867   57873      10
   57801   57807  -57867   57873      11   57807   57867   57873   57879      18
   57813   57807   57867   57873      12   57813   57807  -57867   57873      13
   57813   57807  -57867   57873      14   57813   57807  -57867   57873      15
   57822   57813   57807   57801      27   57831   57822   57813   57807       3
   57840   57831   57822   57813       3   57840   57831  -57822   57813       1
   57840   57831  -57822   57813      17   57846   57840   57831   57822      28
   57849   57846   57840   57831      29   57858   57846   57840   57831      29
   57867   57873   57879   57888      56   57867   57873  -57879   57888      57
   57867   57873  -57879   57888      58   57867   57873  -57879   57888      59
   57867   57807   57813   57822      30   57870   57867   57873   57879      18
   57870   57867   57807   57813       1   57870   57867   57807   57801       1
   57873   57879   57888   57894      51   57873   57879  -57888   57894      52
   57873   57879  -57888   57894      53   57873   57879  -57888   57894      54
   57879   57888   57894   57900      18   57888   57894   57900   57909      56
   57888   57894  -57900   57909      57   57888   57894  -57900   57909      58
   57888   57894  -57900   57909      59   57891   57888   57894   57900      18
   57891   57888   57879   57873       3   57894   57900   57909   57915      51
   57894   57900  -57909   57915      52   57894   57900  -57909   57915      53
   57894   57900  -57909   57915      54   57900   57909   57915   57921      18
   57909   57915   57921   57930      56   57909   57915  -57921   57930      57
   57909   57915  -57921   57930      58   57909   57915  -57921   57930      59
   57912   57909   57915   57921      18   57912   57909   57900   57894       3
   57915   57921   57930   57936      51   57915   57921  -57930   57936      52
   57915   57921  -57930   57936      53   57915   57921  -57930   57936      54
   57921   57930   57936   57942      18   57930   57936   57942   57948      19
   57930   57936  -57942   57948      20   57930   57936  -57942   57948      14
   57930   57936  -57942   57948      15   57930   57936   57942   57972      21
   57930   57936  -57942   57972      22   57930   57936  -57942   57972      23
   57930   57936  -57942   57972      24   57933   57930   57936   57942      18
   57933   57930   57921   57915       3   57936   57942   57972   57978       7
   57936   57942  -57972   57978       8   57936   57942  -57972   57978       9
   57936   57942  -57972   57978      10   57936   57942  -57972   57978      11
   57942   57972   57978   57984      18   57948   57942   57972   57978      12
   57948   57942  -57972   57978      13   57948   57942  -57972   57978      14
   57948   57942  -57972   57978      15   57957   57948   57942   57936      68
   57960   57957   57948   57942      69   57963   57957   57948   57942      70
   57963   57957  -57948   57942      71   57963   57957  -57948   57942      72
   57963   57957  -57948   57942      73   57963   57957  -57948   57942      74
   57963   57957  -57948   57942      75   57972   57978   57984   57993      56
   57972   57978  -57984   57993      57   57972   57978  -57984   57993      58
   57972   57978  -57984   57993      59   57972   57942   57948   57957      76
   57972   57942  -57948   57957      77   57972   57942  -57948   57957      78
   57972   57942  -57948   57957      79   57972   57942  -57948   57957      80
   57972   57942  -57948   57957      81   57975   57972   57978   57984      18
   57975   57972   57942   57948       1   57975   57972   57942   57936       1
   57978   57984   57993   57999      51   57978   57984  -57993   57999      52
   57978   57984  -57993   57999      53   57978   57984  -57993   57999      54
   57984   57993   57999   58005      18   57993   57999   58005   58011      19
   57993   57999  -58005   58011      20   57993   57999  -58005   58011      14
   57993   57999  -58005   58011      15   57993   57999   58005   58065      21
   57993   57999  -58005   58065      22   57993   57999  -58005   58065      23
   57993   57999  -58005   58065      24   57996   57993   57999   58005      18
   57996   57993   57984   57978       3   57999   58005   58065   58071       7
   57999   58005  -58065   58071       8   57999   58005  -58065   58071       9
   57999   58005  -58065   58071      10   57999   58005  -58065   58071      11
   58005   58065   58071   58077      18   58011   58005   58065   58071      12
   58011   58005  -58065   58071      13   58011   58005  -58065   58071      14
   58011   58005  -58065   58071      15   58020   58011   58005   57999      27
   58029   58020   58011   58005       3   58038   58029   58020   58011       3
   58038   58029  -58020   58011       1   58038   58029  -58020   58011      17
   58044   58038   58029   58020      28   58047   58044   58038   58029      29
   58056   58044   58038   58029      29   58065   58071   58077   58086      56
   58065   58071  -58077   58086      57   58065   58071  -58077   58086      58
   58065   58071  -58077   58086      59   58065   58005   58011   58020      30
   58068   58065   58071   58077      18   58068   58065   58005   58011       1
   58068   58065   58005   57999       1   58071   58077   58086   58092      51
   58071   58077  -58086   58092      52   58071   58077  -58086   58092      53
   58071   58077  -58086   58092      54   58077   58086   58092   58098      18
   58086   58092   58098   58107      56   58086   58092  -58098   58107      57
   58086   58092  -58098   58107      58   58086   58092  -58098   58107      59
   58089   58086   58092   58098      18   58089   58086   58077   58071       3
   58092   58098   58107   58113      51   58092   58098  -58107   58113      52
   58092   58098  -58107   58113      53   58092   58098  -58107   58113      54
   58098   58107   58113   58119      18   58107   58113   58119   58125      19
   58107   58113  -58119   58125      20   58107   58113  -58119   58125      14
   58107   58113  -58119   58125      15   58107   58113   58119   58179      21
   58107   58113  -58119   58179      22   58107   58113  -58119   58179      23
   58107   58113  -58119   58179      24   58110   58107   58113   58119      18
   58110   58107   58098   58092       3   58113   58119   58179   58185       7
   58113   58119  -58179   58185       8   58113   58119  -58179   58185       9
   58113   58119  -58179   58185      10   58113   58119  -58179   58185      11
   58119   58179   58185   58191      18   58125   58119   58179   58185      12
   58125   58119  -58179   58185      13   58125   58119  -58179   58185      14
   58125   58119  -58179   58185      15   58134   58125   58119   58113      27
   58143   58134   58125   58119       3   58152   58143   58134   58125       3
   58152   58143  -58134   58125       1   58152   58143  -58134   58125      17
   58158   58152   58143   58134      28   58161   58158   58152   58143      29
   58170   58158   58152   58143      29   58179   58185   58191   58200      56
   58179   58185  -58191   58200      57   58179   58185  -58191   58200      58
   58179   58185  -58191   58200      59   58179   58119   58125   58134      30
   58182   58179   58185   58191      18   58182   58179   58119   58125       1
   58182   58179   58119   58113       1   58185   58191   58200   58206      51
   58185   58191  -58200   58206      52   58185   58191  -58200   58206      53
   58185   58191  -58200   58206      54   58191   58200   58206   58212      18
   58200   58206   58212   58218      19   58200   58206  -58212   58218      20
   58200   58206  -58212   58218      14   58200   58206  -58212   58218      15
   58200   58206   58212   58272      21   58200   58206  -58212   58272      22
   58200   58206  -58212   58272      23   58200   58206  -58212   58272      24
   58203   58200   58206   58212      18   58203   58200   58191   58185       3
   58206   58212   58272   58278       7   58206   58212  -58272   58278       8
   58206   58212  -58272   58278       9   58206   58212  -58272   58278      10
   58206   58212  -58272   58278      11   58212   58272   58278   58284      18
   58218   58212   58272   58278      12   58218   58212  -58272   58278      13
   58218   58212  -58272   58278      14   58218   58212  -58272   58278      15
   58227   58218   58212   58206      27   58236   58227   58218   58212       3
   58245   58236   58227   58218       3   58245   58236  -58227   58218       1
   58245   58236  -58227   58218      17   58251   58245   58236   58227      28
   58254   58251   58245   58236      29   58263   58251   58245   58236      29
   58272   58278   58284   58293      56   58272   58278  -58284   58293      57
   58272   58278  -58284   58293      58   58272   58278  -58284   58293      59
   58272   58212   58218   58227      30   58275   58272   58278   58284      18
   58275   58272   58212   58218       1   58275   58272   58212   58206       1
   58278   58284   58293   58299      51   58278   58284  -58293   58299      52
   58278   58284  -58293   58299      53   58278   58284  -58293   58299      54
   58284   58293   58299   58305      18   58293   58299   58305   58314      56
   58293   58299  -58305   58314      57   58293   58299  -58305   58314      58
   58293   58299  -58305   58314      59   58296   58293   58299   58305      18
   58296   58293   58284   58278       3   58299   58305   58314   58320      51
   58299   58305  -58314   58320      52   58299   58305  -58314   58320      53
   58299   58305  -58314   58320      54   58305   58314   58320   58323      18
   58305   58314   58320   58350      18   58314   58320   58323   58332      19
   58314   58320  -58323   58332      20   58314   58320  -58323   58332      14
   58314   58320  -58323   58332      15   58314   58320   58350   58356      21
   58314   58320  -58350   58356      22   58314   58320  -58350   58356      23
   58314   58320  -58350   58356      24   58314   58320   58350   58341      19
   58314   58320  -58350   58341      20   58314   58320  -58350   58341      14
   58314   58320  -58350   58341      15   58317   58314   58320   58323      18
   58317   58314   58320   58350      18   58317   58314   58305   58299       3
   58320   58350   58356   58362       7   58320   58350  -58356   58362       8
   58320   58350  -58356   58362       9   58320   58350  -58356   58362      10
   58320   58350  -58356   58362      11   58332   58341  -58350   58320       2
   58341   58350   58356   58362      12   58341   58350  -58356   58362      13
   58341   58350  -58356   58362      14   58341   58350  -58356   58362      15
   58341   58350  -58320   58323       1   58341   58332  -58323   58320       2
   58350   58356   58362   58368      18   58350   58341  -58332   58323       3
   58350   58341  -58332   58323       1   58350   58341  -58332   58323      16
   58350   58320  -58323   58332       1   58356   58362   58368   58374      19
   58356   58362  -58368   58374      20   58356   58362  -58368   58374      14
   58356   58362  -58368   58374      15   58356   58362   58368   58407      21
   58356   58362  -58368   58407      22   58356   58362  -58368   58407      23
   58356   58362  -58368   58407      24   58356   58350   58341   58332       2
   58356   58350   58320   58323       1   58359   58356   58362   58368      18
   58359   58356   58350   58341       1   58359   58356   58350   58320       1
   58362   58368   58407   58413       7   58362   58368  -58407   58413       8
   58362   58368  -58407   58413       9   58362   58368  -58407   58413      10
   58362   58368  -58407   58413      11   58368   58407   58413   58419      18
   58374   58368   58407   58413      12   58374   58368  -58407   58413      13
   58374   58368  -58407   58413      14   58374   58368  -58407   58413      15
   58383   58374   58368   58362      27   58392   58383   58374   58368       3
   58395   58392   58383   58374       3   58395   58392  -58383   58374      66
   58395   58392  -58383   58374      64   58407   58413   58419   58428      56
   58407   58413  -58419   58428      57   58407   58413  -58419   58428      58
   58407   58413  -58419   58428      59   58407   58368   58374   58383      30
   58410   58407   58413   58419      18   58410   58407   58368   58374       1
   58410   58407   58368   58362       1   58413   58419   58428   58434      51
   58413   58419  -58428   58434      52   58413   58419  -58428   58434      53
   58413   58419  -58428   58434      54   58419   58428   58434   58440      18
   58428   58434   58440   58446      19   58428   58434  -58440   58446      20
   58428   58434  -58440   58446      14   58428   58434  -58440   58446      15
   58428   58434   58440   58500      21   58428   58434  -58440   58500      22
   58428   58434  -58440   58500      23   58428   58434  -58440   58500      24
   58431   58428   58434   58440      18   58431   58428   58419   58413       3
   58434   58440   58500   58506       7   58434   58440  -58500   58506       8
   58434   58440  -58500   58506       9   58434   58440  -58500   58506      10
   58434   58440  -58500   58506      11   58440   58500   58506   58512      18
   58446   58440   58500   58506      12   58446   58440  -58500   58506      13
   58446   58440  -58500   58506      14   58446   58440  -58500   58506      15
   58455   58446   58440   58434      27   58464   58455   58446   58440       3
   58473   58464   58455   58446       3   58473   58464  -58455   58446       1
   58473   58464  -58455   58446      17   58479   58473   58464   58455      28
   58482   58479   58473   58464      29   58491   58479   58473   58464      29
   58500   58506   58512   58521      56   58500   58506  -58512   58521      57
   58500   58506  -58512   58521      58   58500   58506  -58512   58521      59
   58500   58440   58446   58455      30   58503   58500   58506   58512      18
   58503   58500   58440   58446       1   58503   58500   58440   58434       1
   58506   58512   58521   58527      51   58506   58512  -58521   58527      52
   58506   58512  -58521   58527      53   58506   58512  -58521   58527      54
   58512   58521   58527   58533      18   58521   58527   58533   58542      56
   58521   58527  -58533   58542      57   58521   58527  -58533   58542      58
   58521   58527  -58533   58542      59   58524   58521   58527   58533      18
   58524   58521   58512   58506       3   58527   58533   58542   58548      51
   58527   58533  -58542   58548      52   58527   58533  -58542   58548      53
   58527   58533  -58542   58548      54   58533   58542   58548   58554      18
   58542   58548   58554   58560      19   58542   58548  -58554   58560      20
   58542   58548  -58554   58560      14   58542   58548  -58554   58560      15
   58542   58548   58554   58605      21   58542   58548  -58554   58605      22
   58542   58548  -58554   58605      23   58542   58548  -58554   58605      24
   58545   58542   58548   58554      18   58545   58542   58533   58527       3
   58548   58554   58605   58611       7   58548   58554  -58605   58611       8
   58548   58554  -58605   58611       9   58548   58554  -58605   58611      10
   58548   58554  -58605   58611      11   58554   58605   58611   58617      18
   58560   58554   58605   58611      12   58560   58554  -58605   58611      13
   58560   58554  -58605   58611      14   58560   58554  -58605   58611      15
   58569   58560   58554   58548       3   58572   58569   58560   58554       1
   58578   58572   58569   58560       4   58584   58593   58599   58569       4
   58584   58578  -58572   58569       4   58587   58584   58578   58572       4
   58593   58599   58569   58572       4   58593   58599   58569   58560       4
   58593   58584  -58578   58572       4   58599   58593   58584   58587       4
   58599   58593   58584   58578       4   58599   58569  -58572   58578       4
   58599   58569   58560   58554       1   58605   58611   58617   58626      56
   58605   58611  -58617   58626      57   58605   58611  -58617   58626      58
   58605   58611  -58617   58626      59   58605   58554   58560   58569       6
   58608   58605   58611   58617      18   58608   58605   58554   58560       1
   58608   58605   58554   58548       1   58611   58617   58626   58632      51
   58611   58617  -58626   58632      52   58611   58617  -58626   58632      53
   58611   58617  -58626   58632      54   58617   58626   58632   58638      18
   58626   58632   58638   58647      56   58626   58632  -58638   58647      57
   58626   58632  -58638   58647      58   58626   58632  -58638   58647      59
   58629   58626   58632   58638      18   58629   58626   58617   58611       3
   58632   58638   58647   58653      51   58632   58638  -58647   58653      52
   58632   58638  -58647   58653      53   58632   58638  -58647   58653      54
   58638   58647   58653   58659      18   58647   58653   58659   58668      56
   58647   58653  -58659   58668      57   58647   58653  -58659   58668      58
   58647   58653  -58659   58668      59   58650   58647   58653   58659      18
   58650   58647   58638   58632       3   58653   58659   58668   58674      51
   58653   58659  -58668   58674      52   58653   58659  -58668   58674      53
   58653   58659  -58668   58674      54   58659   58668   58674   58680      18
   58668   58674   58680   58689      56   58668   58674  -58680   58689      57
   58668   58674  -58680   58689      58   58668   58674  -58680   58689      59
   58671   58668   58674   58680      18   58671   58668   58659   58653       3
   58674   58680   58689   58695      51   58674   58680  -58689   58695      52
   58674   58680  -58689   58695      53   58674   58680  -58689   58695      54
   58680   58689   58695   58701      18   58689   58695   58701   58707      19
   58689   58695  -58701   58707      20   58689   58695  -58701   58707      14
   58689   58695   58701   58722      21   58689   58695  -58701   58722      22
   58689   58695  -58701   58722      23   58689   58695  -58701   58722      24
   58692   58689   58695   58701      18   58692   58689   58680   58674       3
   58695   58701   58722   58728       7   58695   58701  -58722   58728       8
   58695   58701  -58722   58728       9   58695   58701  -58722   58728      10
   58695   58701  -58722   58728      11   58701   58722   58728   58734      18
   58707   58701   58722   58728      12   58707   58701  -58722   58728      13
   58707   58701  -58722   58728      14   58716   58707   58701   58695      60
   58716   58707  -58701   58695       1   58716   58707  -58701   58695      17
   58722   58728   58734   58743      56   58722   58728  -58734   58743      57
   58722   58728  -58734   58743      58   58722   58728  -58734   58743      59
   58722   58701   58707   58716      65   58722   58701  -58707   58716       1
   58722   58701  -58707   58716      17   58725   58722   58728   58734      18
   58725   58722   58701   58707       1   58725   58722   58701   58695       1
   58728   58734   58743   58749      51   58728   58734  -58743   58749      52
   58728   58734  -58743   58749      53   58728   58734  -58743   58749      54
   58734   58743   58749   58755      18   58743   58749   58755   58764      56
   58743   58749  -58755   58764      57   58743   58749  -58755   58764      58
   58743   58749  -58755   58764      59   58746   58743   58749   58755      18
   58746   58743   58734   58728       3   58749   58755   58764   58770      51
   58749   58755  -58764   58770      52   58749   58755  -58764   58770      53
   58749   58755  -58764   58770      54   58755   58764   58770   58776      18
   58764   58770   58776   58785      56   58764   58770  -58776   58785      57
   58764   58770  -58776   58785      58   58764   58770  -58776   58785      59
   58767   58764   58770   58776      18   58767   58764   58755   58749       3
   58770   58776   58785   58791      51   58770   58776  -58785   58791      52
   58770   58776  -58785   58791      53   58770   58776  -58785   58791      54
   58776   58785   58791   58797      18   58785   58791   58797   58806      56
   58785   58791  -58797   58806      57   58785   58791  -58797   58806      58
   58785   58791  -58797   58806      59   58788   58785   58791   58797      18
   58788   58785   58776   58770       3   58791   58797   58806   58812      51
   58791   58797  -58806   58812      52   58791   58797  -58806   58812      53
   58791   58797  -58806   58812      54   58797   58806   58812   58818      18
   58806   58812   58818   58824      19   58806   58812  -58818   58824      20
   58806   58812  -58818   58824      14   58806   58812  -58818   58824      15
   58806   58812   58818   58878      21   58806   58812  -58818   58878      22
   58806   58812  -58818   58878      23   58806   58812  -58818   58878      24
   58809   58806   58812   58818      18   58809   58806   58797   58791       3
   58812   58818   58878   58884       7   58812   58818  -58878   58884       8
   58812   58818  -58878   58884       9   58812   58818  -58878   58884      10
   58812   58818  -58878   58884      11   58818   58878   58884   58890      18
   58824   58818   58878   58884      12   58824   58818  -58878   58884      13
   58824   58818  -58878   58884      14   58824   58818  -58878   58884      15
   58833   58824   58818   58812      27   58842   58833   58824   58818       3
   58851   58842   58833   58824       3   58851   58842  -58833   58824       1
   58851   58842  -58833   58824      17   58857   58851   58842   58833      28
   58860   58857   58851   58842      29   58869   58857   58851   58842      29
   58878   58884   58890   58899      56   58878   58884  -58890   58899      57
   58878   58884  -58890   58899      58   58878   58884  -58890   58899      59
   58878   58818   58824   58833      30   58881   58878   58884   58890      18
   58881   58878   58818   58824       1   58881   58878   58818   58812       1
   58884   58890   58899   58905      51   58884   58890  -58899   58905      52
   58884   58890  -58899   58905      53   58884   58890  -58899   58905      54
   58890   58899   58905   58911      18   58899   58905   58911   58920      56
   58899   58905  -58911   58920      57   58899   58905  -58911   58920      58
   58899   58905  -58911   58920      59   58902   58899   58905   58911      18
   58902   58899   58890   58884       3   58905   58911   58920   58926      51
   58905   58911  -58920   58926      52   58905   58911  -58920   58926      53
   58905   58911  -58920   58926      54   58911   58920   58926   58932      18
   58920   58926   58932   58938      19   58920   58926  -58932   58938      20
   58920   58926  -58932   58938      14   58920   58926  -58932   58938      15
   58920   58926   58932   58980      21   58920   58926  -58932   58980      22
   58920   58926  -58932   58980      23   58920   58926  -58932   58980      24
   58923   58920   58926   58932      18   58923   58920   58911   58905       3
   58926   58932   58980   58986       7   58926   58932  -58980   58986       8
   58926   58932  -58980   58986       9   58926   58932  -58980   58986      10
   58926   58932  -58980   58986      11   58932   58980   58986   58989      18
   58932   58980   58986   59016      18   58938   58932   58980   58986      12
   58938   58932  -58980   58986      13   58938   58932  -58980   58986      14
   58938   58932  -58980   58986      15   58947   58938   58932   58926       3
   58950   58947   58938   58932       1   58956   58950   58947   58938       4
   58962   58968   58974   58947       4   58962   58956  -58950   58947       4
   58968   58974   58947   58950       4   58968   58974   58947   58938       4
   58968   58962  -58956   58950       4   58974   58968   58962   58956       4
   58974   58947  -58950   58956       4   58974   58947   58938   58932       1
   58980   58986   58989   58998      19   58980   58986  -58989   58998      20
   58980   58986  -58989   58998      14   58980   58986  -58989   58998      15
   58980   58986   59016   59022      21   58980   58986  -59016   59022      22
   58980   58986  -59016   59022      23   58980   58986  -59016   59022      24
   58980   58986   59016   59007      19   58980   58986  -59016   59007      20
   58980   58986  -59016   59007      14   58980   58986  -59016   59007      15
   58980   58932   58938   58947       6   58983   58980   58986   58989      18
   58983   58980   58986   59016      18   58983   58980   58932   58938       1
   58983   58980   58932   58926       1   58986   59016   59022   59028       7
   58986   59016  -59022   59028       8   58986   59016  -59022   59028       9
   58986   59016  -59022   59028      10   58986   59016  -59022   59028      11
   58998   59007  -59016   58986       2   59007   59016   59022   59028      12
   59007   59016  -59022   59028      13   59007   59016  -59022   59028      14
   59007   59016  -59022   59028      15   59007   59016  -58986   58989       1
   59007   58998  -58989   58986       2   59016   59022   59028   59034      18
   59016   59007  -58998   58989       3   59016   59007  -58998   58989       1
   59016   59007  -58998   58989      16   59016   58986  -58989   58998       1
   59022   59028   59034   59040      19   59022   59028  -59034   59040      20
   59022   59028  -59034   59040      14   59022   59028   59034   59055      21
   59022   59028  -59034   59055      22   59022   59028  -59034   59055      23
   59022   59028  -59034   59055      24   59022   59016   59007   58998       2
   59022   59016   58986   58989       1   59025   59022   59028   59034      18
   59025   59022   59016   59007       1   59025   59022   59016   58986       1
   59028   59034   59055   59061       7   59028   59034  -59055   59061       8
   59028   59034  -59055   59061       9   59028   59034  -59055   59061      10
   59028   59034  -59055   59061      11   59034   59055   59061   59067      18
   59040   59034   59055   59061      12   59040   59034  -59055   59061      13
   59040   59034  -59055   59061      14   59049   59040   59034   59028      60
   59049   59040  -59034   59028       1   59049   59040  -59034   59028      17
   59055   59061   59067   59076      56   59055   59061  -59067   59076      57
   59055   59061  -59067   59076      58   59055   59061  -59067   59076      59
   59055   59034   59040   59049      65   59055   59034  -59040   59049       1
   59055   59034  -59040   59049      17   59058   59055   59061   59067      18
   59058   59055   59034   59040       1   59058   59055   59034   59028       1
   59061   59067   59076   59082      51   59061   59067  -59076   59082      52
   59061   59067  -59076   59082      53   59061   59067  -59076   59082      54
   59067   59076   59082   59088      18   59076   59082   59088   59097      56
   59076   59082  -59088   59097      57   59076   59082  -59088   59097      58
   59076   59082  -59088   59097      59   59079   59076   59082   59088      18
   59079   59076   59067   59061       3   59082   59088   59097   59103      51
   59082   59088  -59097   59103      52   59082   59088  -59097   59103      53
   59082   59088  -59097   59103      54   59088   59097   59103   59109      18
   59097   59103   59109   59118      56   59097   59103  -59109   59118      57
   59097   59103  -59109   59118      58   59097   59103  -59109   59118      59
   59100   59097   59103   59109      18   59100   59097   59088   59082       3
   59103   59109   59118   59124      51   59103   59109  -59118   59124      52
   59103   59109  -59118   59124      53   59103   59109  -59118   59124      54
   59109   59118   59124   59130      18   59118   59124   59130   59139      56
   59118   59124  -59130   59139      57   59118   59124  -59130   59139      58
   59118   59124  -59130   59139      59   59121   59118   59124   59130      18
   59121   59118   59109   59103       3   59124   59130   59139   59145      51
   59124   59130  -59139   59145      52   59124   59130  -59139   59145      53
   59124   59130  -59139   59145      54   59130   59139   59145   59151      18
   59139   59145   59151   59160      56   59139   59145  -59151   59160      57
   59139   59145  -59151   59160      58   59139   59145  -59151   59160      59
   59142   59139   59145   59151      18   59142   59139   59130   59124       3
   59145   59151   59160   59166      51   59145   59151  -59160   59166      52
   59145   59151  -59160   59166      53   59145   59151  -59160   59166      54
   59151   59160   59166   59172      18   59160   59166   59172   59181      56
   59160   59166  -59172   59181      57   59160   59166  -59172   59181      58
   59160   59166  -59172   59181      59   59163   59160   59166   59172      18
   59163   59160   59151   59145       3   59166   59172   59181   59187      51
   59166   59172  -59181   59187      52   59166   59172  -59181   59187      53
   59166   59172  -59181   59187      54   59172   59181   59187   59193      18
   59181   59187   59193   59202      56   59181   59187  -59193   59202      57
   59181   59187  -59193   59202      58   59181   59187  -59193   59202      59
   59184   59181   59187   59193      18   59184   59181   59172   59166       3
   59187   59193   59202   59208      51   59187   59193  -59202   59208      52
   59187   59193  -59202   59208      53   59187   59193  -59202   59208      54
   59193   59202   59208   59214      18   59202   59208   59214   59220      19
   59202   59208  -59214   59220      20   59202   59208  -59214   59220      14
   59202   59208  -59214   59220      15   59202   59208   59214   59253      21
   59202   59208  -59214   59253      22   59202   59208  -59214   59253      23
   59202   59208  -59214   59253      24   59205   59202   59208   59214      18
   59205   59202   59193   59187       3   59208   59214   59253   59259       7
   59208   59214  -59253   59259       8   59208   59214  -59253   59259       9
   59208   59214  -59253   59259      10   59208   59214  -59253   59259      11
   59214   59253   59259   59265      18   59220   59214   59253   59259      12
   59220   59214  -59253   59259      13   59220   59214  -59253   59259      14
   59220   59214  -59253   59259      15   59229   59220   59214   59208      27
   59238   59229   59220   59214      31   59238   59229  -59220   59214      32
   59238   59229  -59220   59214      33   59241   59238   59229   59220       3
   59241   59238  -59229   59220      34   59244   59238   59229   59220       3
   59244   59238  -59229   59220       1   59244   59238  -59229   59220      17
   59253   59259   59265   59271      19   59253   59259  -59265   59271      20
   59253   59259  -59265   59271      14   59253   59259  -59265   59271      15
   59253   59259   59265   59304      21   59253   59259  -59265   59304      22
   59253   59259  -59265   59304      23   59253   59259  -59265   59304      24
   59253   59214   59220   59229      30   59256   59253   59259   59265      18
   59256   59253   59214   59220       1   59256   59253   59214   59208       1
   59259   59265   59304   59310       7   59259   59265  -59304   59310       8
   59259   59265  -59304   59310       9   59259   59265  -59304   59310      10
   59259   59265  -59304   59310      11   59265   59304   59310   59316      18
   59271   59265   59304   59310      12   59271   59265  -59304   59310      13
   59271   59265  -59304   59310      14   59271   59265  -59304   59310      15
   59280   59271   59265   59259      27   59289   59280   59271   59265      31
   59289   59280  -59271   59265      32   59289   59280  -59271   59265      33
   59292   59289   59280   59271       3   59292   59289  -59280   59271      34
   59295   59289   59280   59271       3   59295   59289  -59280   59271       1
   59295   59289  -59280   59271      17   59304   59310   59316   59322      19
   59304   59310  -59316   59322      20   59304   59310  -59316   59322      14
   59304   59310  -59316   59322      15   59304   59310   59316   59376      21
   59304   59310  -59316   59376      22   59304   59310  -59316   59376      23
   59304   59310  -59316   59376      24   59304   59265   59271   59280      30
   59307   59304   59310   59316      18   59307   59304   59265   59271       1
   59307   59304   59265   59259       1   59310   59316   59376   59382       7
   59310   59316  -59376   59382       8   59310   59316  -59376   59382       9
   59310   59316  -59376   59382      10   59310   59316  -59376   59382      11
   59316   59376   59382   59388      18   59322   59316   59376   59382      12
   59322   59316  -59376   59382      13   59322   59316  -59376   59382      14
   59322   59316  -59376   59382      15   59331   59322   59316   59310      27
   59340   59331   59322   59316       3   59349   59340   59331   59322       3
   59349   59340  -59331   59322       1   59349   59340  -59331   59322      17
   59355   59349   59340   59331      28   59358   59355   59349   59340      29
   59367   59355   59349   59340      29   59376   59382   59388   59394      19
   59376   59382  -59388   59394      20   59376   59382  -59388   59394      14
   59376   59382   59388   59406      21   59376   59382  -59388   59406      22
   59376   59382  -59388   59406      23   59376   59382  -59388   59406      24
   59376   59316   59322   59331      30   59379   59376   59382   59388      18
   59379   59376   59316   59322       1   59379   59376   59316   59310       1
   59382   59388   59406   59412       7   59382   59388  -59406   59412       8
   59382   59388  -59406   59412       9   59382   59388  -59406   59412      10
   59382   59388  -59406   59412      11   59388   59406   59412   59418      18
   59394   59388   59406   59412      12   59394   59388  -59406   59412      13
   59394   59388  -59406   59412      14   59406   59412   59418   59427      56
   59406   59412  -59418   59427      57   59406   59412  -59418   59427      58
   59406   59412  -59418   59427      59   59409   59406   59412   59418      18
   59409   59406   59388   59394       1   59409   59406   59388   59382       1
   59412   59418   59427   59433      51   59412   59418  -59427   59433      52
   59412   59418  -59427   59433      53   59412   59418  -59427   59433      54
   59418   59427   59433   59439      18   59427   59433   59439   59445      19
   59427   59433  -59439   59445      20   59427   59433  -59439   59445      14
   59427   59433  -59439   59445      15   59427   59433   59439   59463      21
   59427   59433  -59439   59463      22   59427   59433  -59439   59463      23
   59427   59433  -59439   59463      24   59430   59427   59433   59439      18
   59430   59427   59418   59412       3   59433   59439   59463   59469       7
   59433   59439  -59463   59469       8   59433   59439  -59463   59469       9
   59433   59439  -59463   59469      10   59433   59439  -59463   59469      11
   59439   59463   59469   59475      18   59445   59439   59463   59469      12
   59445   59439  -59463   59469      13   59445   59439  -59463   59469      14
   59445   59439  -59463   59469      15   59454   59445   59439   59433      35
   59454   59445  -59439   59433      36   59454   59445  -59439   59433      37
   59454   59445  -59439   59433      38   59454   59445  -59439   59433      39
   59454   59445  -59439   59433      40   59457   59454   59445   59439       3
   59457   59454  -59445   59439      41   59457   59454  -59445   59439      28
   59457   59454  -59445   59439      42   59457   59454  -59445   59439      43
   59457   59454  -59445   59439      44   59460   59454   59445   59439       3
   59460   59454  -59445   59439      41   59460   59454  -59445   59439      28
   59460   59454  -59445   59439      42   59460   59454  -59445   59439      43
   59460   59454  -59445   59439      44   59463   59469   59475   59481      19
   59463   59469  -59475   59481      20   59463   59469  -59475   59481      14
   59463   59469  -59475   59481      15   59463   59469   59475   59535      21
   59463   59469  -59475   59535      22   59463   59469  -59475   59535      23
   59463   59469  -59475   59535      24   59463   59439   59445   59454       2
   59466   59463   59469   59475      18   59466   59463   59439   59445       1
   59466   59463   59439   59433       1   59469   59475   59535   59541       7
   59469   59475  -59535   59541       8   59469   59475  -59535   59541       9
   59469   59475  -59535   59541      10   59469   59475  -59535   59541      11
   59475   59535   59541   59547      18   59481   59475   59535   59541      12
   59481   59475  -59535   59541      13   59481   59475  -59535   59541      14
   59481   59475  -59535   59541      15   59490   59481   59475   59469       3
   59493   59490   59481   59475      88   59499   59505  -59532   59490      90
   59499   59493   59490   59481      89   59505   59532  -59490   59493      92
   59505   59532   59490   59481      92   59505   59499  -59493   59490      91
   59508   59505   59532   59490      90   59508   59505   59499   59493      93
   59514   59508   59505   59499       4   59520   59526   59532   59505      94
   59520   59526   59532   59490      94   59520   59514  -59508   59505       4
   59526   59532   59505   59508      90   59526   59532   59505   59499      90
   59526   59532   59490   59493      92   59526   59532   59490   59481      92
   59526   59520  -59514   59508       4   59532   59526   59520   59514       4
   59532   59505  -59508   59514       4   59532   59505  -59499   59493      93
   59532   59490  -59493   59499      89   59532   59490   59481   59475       1
   59535   59541   59547   59553      19   59535   59541  -59547   59553      20
   59535   59541  -59547   59553      14   59535   59541  -59547   59553      15
   59535   59541   59547   59601      21   59535   59541  -59547   59601      22
   59535   59541  -59547   59601      23   59535   59541  -59547   59601      24
   59535   59475   59481   59490      95   59538   59535   59541   59547      18
   59538   59535   59475   59481       1   59538   59535   59475   59469       1
   59541   59547   59601   59607       7   59541   59547  -59601   59607       8
   59541   59547  -59601   59607       9   59541   59547  -59601   59607      10
   59541   59547  -59601   59607      11   59547   59601   59607   59613      18
   59553   59547   59601   59607      12   59553   59547  -59601   59607      13
   59553   59547  -59601   59607      14   59553   59547  -59601   59607      15
   59562   59553   59547   59541      27   59571   59562   59553   59547       3
   59580   59571   59562   59553       3   59589   59580   59571   59562       2
   59601   59607   59613   59619      19   59601   59607  -59613   59619      20
   59601   59607  -59613   59619      14   59601   59607  -59613   59619      15
   59601   59607   59613   59634      21   59601   59607  -59613   59634      22
   59601   59607  -59613   59634      23   59601   59607  -59613   59634      24
   59601   59547   59553   59562      30   59604   59601   59607   59613      18
   59604   59601   59547   59553       1   59604   59601   59547   59541       1
   59607   59613   59634   59640       7   59607   59613  -59634   59640       8
   59607   59613  -59634   59640       9   59607   59613  -59634   59640      10
   59607   59613  -59634   59640      11   59613   59634   59640   59643      18
   59613   59634   59640   59670      18   59619   59613   59634   59640      12
   59619   59613  -59634   59640      13   59619   59613  -59634   59640      14
   59619   59613  -59634   59640      15   59628   59619   59613   59607      82
   59628   59619  -59613   59607      83   59628   59619  -59613   59607      84
   59628   59619  -59613   59607      85   59634   59640   59643   59652      19
   59634   59640  -59643   59652      20   59634   59640  -59643   59652      14
   59634   59640  -59643   59652      15   59634   59640   59670   59676      21
   59634   59640  -59670   59676      22   59634   59640  -59670   59676      23
   59634   59640  -59670   59676      24   59634   59640   59670   59661      19
   59634   59640  -59670   59661      20   59634   59640  -59670   59661      14
   59634   59640  -59670   59661      15   59634   59613   59619   59628      87
   59634   59613  -59619   59628       1   59634   59613  -59619   59628      28
   59637   59634   59640   59643      18   59637   59634   59640   59670      18
   59637   59634   59613   59619       1   59637   59634   59613   59607       1
   59640   59670   59676   59682       7   59640   59670  -59676   59682       8
   59640   59670  -59676   59682       9   59640   59670  -59676   59682      10
   59640   59670  -59676   59682      11   59652   59661  -59670   59640       2
   59661   59670   59676   59682      12   59661   59670  -59676   59682      13
   59661   59670  -59676   59682      14   59661   59670  -59676   59682      15
   59661   59670  -59640   59643       1   59661   59652  -59643   59640       2
   59670   59676   59682   59688      18   59670   59661  -59652   59643       3
   59670   59661  -59652   59643       1   59670   59661  -59652   59643      16
   59670   59640  -59643   59652       1   59676   59682   59688   59694      19
   59676   59682  -59688   59694      20   59676   59682  -59688   59694      14
   59676   59682  -59688   59694      15   59676   59682   59688   59718      21
   59676   59682  -59688   59718      22   59676   59682  -59688   59718      23
   59676   59682  -59688   59718      24   59676   59670   59661   59652       2
   59676   59670   59640   59643       1   59679   59676   59682   59688      18
   59679   59676   59670   59661       1   59679   59676   59670   59640       1
   59682   59688   59718   59724       7   59682   59688  -59718   59724       8
   59682   59688  -59718   59724       9   59682   59688  -59718   59724      10
   59682   59688  -59718   59724      11   59688   59718   59724   59727      18
   59688   59718   59724   59754      18   59694   59688   59718   59724      12
   59694   59688  -59718   59724      13   59694   59688  -59718   59724      14
   59694   59688  -59718   59724      15   59703   59694   59688   59682      68
   59706   59703   59694   59688      69   59709   59703   59694   59688      70
   59709   59703  -59694   59688      71   59709   59703  -59694   59688      72
   59709   59703  -59694   59688      73   59709   59703  -59694   59688      74
   59709   59703  -59694   59688      75   59718   59724   59727   59736      19
   59718   59724  -59727   59736      20   59718   59724  -59727   59736      14
   59718   59724  -59727   59736      15   59718   59724   59754   59760      21
   59718   59724  -59754   59760      22   59718   59724  -59754   59760      23
   59718   59724  -59754   59760      24   59718   59724   59754   59745      19
   59718   59724  -59754   59745      20   59718   59724  -59754   59745      14
   59718   59724  -59754   59745      15   59718   59688   59694   59703      76
   59718   59688  -59694   59703      77   59718   59688  -59694   59703      78
   59718   59688  -59694   59703      79   59718   59688  -59694   59703      80
   59718   59688  -59694   59703      81   59721   59718   59724   59727      18
   59721   59718   59724   59754      18   59721   59718   59688   59694       1
   59721   59718   59688   59682       1   59724   59754   59760   59766       7
   59724   59754  -59760   59766       8   59724   59754  -59760   59766       9
   59724   59754  -59760   59766      10   59724   59754  -59760   59766      11
   59736   59745  -59754   59724       2   59745   59754   59760   59766      12
   59745   59754  -59760   59766      13   59745   59754  -59760   59766      14
   59745   59754  -59760   59766      15   59745   59754  -59724   59727       1
   59745   59736  -59727   59724       2   59754   59760   59766   59772      18
   59754   59745  -59736   59727       3   59754   59745  -59736   59727       1
   59754   59745  -59736   59727      16   59754   59724  -59727   59736       1
   59760   59766   59772   59778      19   59760   59766  -59772   59778      20
   59760   59766  -59772   59778      14   59760   59766   59772   59802      21
   59760   59766  -59772   59802      22   59760   59766  -59772   59802      23
   59760   59766  -59772   59802      24   59760   59754   59745   59736       2
   59760   59754   59724   59727       1   59763   59760   59766   59772      18
   59763   59760   59754   59745       1   59763   59760   59754   59724       1
   59766   59772   59802   59808       7   59766   59772  -59802   59808       8
   59766   59772  -59802   59808       9   59766   59772  -59802   59808      10
   59766   59772  -59802   59808      11   59772   59802   59808   59814      18
   59778   59772   59802   59808      12   59778   59772  -59802   59808      13
   59778   59772  -59802   59808      14   59784   59778   59772   59766      96
   59784   59778  -59772   59766      97   59784   59778  -59772   59766      16
   59784   59778  -59772   59766      98   59796   59778   59772   59766      99
   59796   59778  -59772   59766       1   59796   59778  -59772   59766      17
   59802   59808   59814   59820      19   59802   59808  -59814   59820      20
   59802   59808  -59814   59820      14   59802   59808  -59814   59820      15
   59802   59808   59814   59835      21   59802   59808  -59814   59835      22
   59802   59808  -59814   59835      23   59802   59808  -59814   59835      24
   59802   59772   59778   59784       3   59802   59772  -59778   59784       1
   59802   59772  -59778   59784      17   59802   59772   59778   59796      69
   59802   59772  -59778   59796       1   59802   59772  -59778   59796      17
   59805   59802   59808   59814      18   59805   59802   59772   59778       1
   59805   59802   59772   59766       1   59808   59814   59835   59841       7
   59808   59814  -59835   59841       8   59808   59814  -59835   59841       9
   59808   59814  -59835   59841      10   59808   59814  -59835   59841      11
   59814   59835   59841   59847      18   59820   59814   59835   59841      12
   59820   59814  -59835   59841      13   59820   59814  -59835   59841      14
   59820   59814  -59835   59841      15   59829   59820   59814   59808      82
   59829   59820  -59814   59808      83   59829   59820  -59814   59808      84
   59829   59820  -59814   59808      85   59835   59841   59847   59853      19
   59835   59841  -59847   59853      20   59835   59841  -59847   59853      14
   59835   59841  -59847   59853      15   59835   59841   59847   59880      21
   59835   59841  -59847   59880      22   59835   59841  -59847   59880      23
   59835   59841  -59847   59880      24   59835   59814   59820   59829      87
   59835   59814  -59820   59829       1   59835   59814  -59820   59829      28
   59838   59835   59841   59847      18   59838   59835   59814   59820       1
   59838   59835   59814   59808       1   59841   59847   59880   59886       7
   59841   59847  -59880   59886       8   59841   59847  -59880   59886       9
   59841   59847  -59880   59886      10   59841   59847  -59880   59886      11
   59847   59880   59886   59892      18   59853   59847   59880   59886      12
   59853   59847  -59880   59886      13   59853   59847  -59880   59886      14
   59853   59847  -59880   59886      15   59862   59853   59847   59841      27
   59871   59862   59853   59847      31   59871   59862  -59853   59847      32
   59871   59862  -59853   59847      33   59874   59871   59862   59853       3
   59874   59871  -59862   59853      34   59877   59871   59862   59853       3
   59877   59871  -59862   59853      34   59880   59886   59892   59898      19
   59880   59886  -59892   59898      20   59880   59886  -59892   59898      14
   59880   59886  -59892   59898      15   59880   59886   59892   59922      21
   59880   59886  -59892   59922      22   59880   59886  -59892   59922      23
   59880   59886  -59892   59922      24   59880   59847   59853   59862      30
   59883   59880   59886   59892      18   59883   59880   59847   59853       1
   59883   59880   59847   59841       1   59886   59892   59922   59928       7
   59886   59892  -59922   59928       8   59886   59892  -59922   59928       9
   59886   59892  -59922   59928      10   59886   59892  -59922   59928      11
   59892   59922   59928   59934      18   59898   59892   59922   59928      12
   59898   59892  -59922   59928      13   59898   59892  -59922   59928      14
   59898   59892  -59922   59928      15   59907   59898   59892   59886      68
   59910   59907   59898   59892      69   59913   59907   59898   59892      70
   59913   59907  -59898   59892      71   59913   59907  -59898   59892      72
   59913   59907  -59898   59892      73   59913   59907  -59898   59892      74
   59913   59907  -59898   59892      75   59922   59928   59934   59940      19
   59922   59928  -59934   59940      20   59922   59928  -59934   59940      14
   59922   59928  -59934   59940      15   59922   59928   59934   59973      21
   59922   59928  -59934   59973      22   59922   59928  -59934   59973      23
   59922   59928  -59934   59973      24   59922   59892   59898   59907      76
   59922   59892  -59898   59907      77   59922   59892  -59898   59907      78
   59922   59892  -59898   59907      79   59922   59892  -59898   59907      80
   59922   59892  -59898   59907      81   59925   59922   59928   59934      18
   59925   59922   59892   59898       1   59925   59922   59892   59886       1
   59928   59934   59973   59979       7   59928   59934  -59973   59979       8
   59928   59934  -59973   59979       9   59928   59934  -59973   59979      10
   59928   59934  -59973   59979      11   59934   59973   59979   59985      18
   59940   59934   59973   59979      12   59940   59934  -59973   59979      13
   59940   59934  -59973   59979      14   59940   59934  -59973   59979      15
   59949   59940   59934   59928      27   59958   59949   59940   59934       3
   59961   59958   59949   59940       3   59961   59958  -59949   59940      66
   59961   59958  -59949   59940      64   59973   59979   59985   59991      19
   59973   59979  -59985   59991      20   59973   59979  -59985   59991      14
   59973   59979  -59985   59991      15   59973   59979   59985   60015      21
   59973   59979  -59985   60015      22   59973   59979  -59985   60015      23
   59973   59979  -59985   60015      24   59973   59934   59940   59949      30
   59976   59973   59979   59985      18   59976   59973   59934   59940       1
   59976   59973   59934   59928       1   59979   59985   60015   60021       7
   59979   59985  -60015   60021       8   59979   59985  -60015   60021       9
   59979   59985  -60015   60021      10   59979   59985  -60015   60021      11
   59985   60015   60021   60027      18   59991   59985   60015   60021      12
   59991   59985  -60015   60021      13   59991   59985  -60015   60021      14
   59991   59985  -60015   60021      15   60000   59991   59985   59979      68
   60003   60000   59991   59985      69   60006   60000   59991   59985      70
   60006   60000  -59991   59985      71   60006   60000  -59991   59985      72
   60006   60000  -59991   59985      73   60006   60000  -59991   59985      74
   60006   60000  -59991   59985      75   60015   60021   60027   60033      19
   60015   60021  -60027   60033      20   60015   60021  -60027   60033      14
   60015   60021  -60027   60033      15   60015   60021   60027   60075      21
   60015   60021  -60027   60075      22   60015   60021  -60027   60075      23
   60015   60021  -60027   60075      24   60015   59985   59991   60000      76
   60015   59985  -59991   60000      77   60015   59985  -59991   60000      78
   60015   59985  -59991   60000      79   60015   59985  -59991   60000      80
   60015   59985  -59991   60000      81   60018   60015   60021   60027      18
   60018   60015   59985   59991       1   60018   60015   59985   59979       1
   60021   60027   60075   60081       7   60021   60027  -60075   60081       8
   60021   60027  -60075   60081       9   60021   60027  -60075   60081      10
   60021   60027  -60075   60081      11   60027   60075   60081   60087      18
   60033   60027   60075   60081      12   60033   60027  -60075   60081      13
   60033   60027  -60075   60081      14   60033   60027  -60075   60081      15
   60042   60033   60027   60021       3   60045   60042   60033   60027       1
   60051   60045   60042   60033       4   60057   60063   60069   60042       4
   60057   60051  -60045   60042       4   60063   60069   60042   60045       4
   60063   60069   60042   60033       4   60063   60057  -60051   60045       4
   60069   60063   60057   60051       4   60069   60042  -60045   60051       4
   60069   60042   60033   60027       1   60075   60081   60087   60093      19
   60075   60081  -60087   60093      20   60075   60081  -60087   60093      14
   60075   60081   60087   60108      21   60075   60081  -60087   60108      22
   60075   60081  -60087   60108      23   60075   60081  -60087   60108      24
   60075   60027   60033   60042       6   60078   60075   60081   60087      18
   60078   60075   60027   60033       1   60078   60075   60027   60021       1
   60081   60087   60108   60114       7   60081   60087  -60108   60114       8
   60081   60087  -60108   60114       9   60081   60087  -60108   60114      10
   60081   60087  -60108   60114      11   60087   60108   60114   60120      18
   60093   60087   60108   60114      12   60093   60087  -60108   60114      13
   60093   60087  -60108   60114      14   60102   60093   60087   60081      60
   60102   60093  -60087   60081       1   60102   60093  -60087   60081      17
   60108   60114   60120   60126      19   60108   60114  -60120   60126      20
   60108   60114  -60120   60126      14   60108   60114  -60120   60126      15
   60108   60114   60120   60180      21   60108   60114  -60120   60180      22
   60108   60114  -60120   60180      23   60108   60114  -60120   60180      24
   60108   60087   60093   60102      65   60108   60087  -60093   60102       1
   60108   60087  -60093   60102      17   60111   60108   60114   60120      18
   60111   60108   60087   60093       1   60111   60108   60087   60081       1
   60114   60120   60180   60186       7   60114   60120  -60180   60186       8
   60114   60120  -60180   60186       9   60114   60120  -60180   60186      10
   60114   60120  -60180   60186      11   60120   60180   60186   60192      18
   60126   60120   60180   60186      12   60126   60120  -60180   60186      13
   60126   60120  -60180   60186      14   60126   60120  -60180   60186      15
   60135   60126   60120   60114       3   60138   60135   60126   60120      88
   60144   60150  -60177   60135      90   60144   60138   60135   60126      89
   60150   60177  -60135   60138      92   60150   60177   60135   60126      92
   60150   60144  -60138   60135      91   60153   60150   60177   60135      90
   60153   60150   60144   60138      93   60159   60153   60150   60144       4
   60165   60171   60177   60150      94   60165   60171   60177   60135      94
   60165   60159  -60153   60150       4   60171   60177   60150   60153      90
   60171   60177   60150   60144      90   60171   60177   60135   60138      92
   60171   60177   60135   60126      92   60171   60165  -60159   60153       4
   60177   60171   60165   60159       4   60177   60150  -60153   60159       4
   60177   60150  -60144   60138      93   60177   60135  -60138   60144      89
   60177   60135   60126   60120       1   60180   60186   60192   60198      19
   60180   60186  -60192   60198      20   60180   60186  -60192   60198      14
   60180   60186  -60192   60198      15   60180   60186   60192   60252      21
   60180   60186  -60192   60252      22   60180   60186  -60192   60252      23
   60180   60186  -60192   60252      24   60180   60120   60126   60135      95
   60183   60180   60186   60192      18   60183   60180   60120   60126       1
   60183   60180   60120   60114       1   60186   60192   60252   60258       7
   60186   60192  -60252   60258       8   60186   60192  -60252   60258       9
   60186   60192  -60252   60258      10   60186   60192  -60252   60258      11
   60192   60252   60258   60264      18   60198   60192   60252   60258      12
   60198   60192  -60252   60258      13   60198   60192  -60252   60258      14
   60198   60192  -60252   60258      15   60207   60198   60192   60186      27
   60216   60207   60198   60192       3   60225   60216   60207   60198       3
   60225   60216  -60207   60198       1   60225   60216  -60207   60198      17
   60231   60225   60216   60207      28   60234   60231   60225   60216      29
   60243   60231   60225   60216      29   60252   60258   60264   60270      19
   60252   60258  -60264   60270      20   60252   60258  -60264   60270      14
   60252   60258  -60264   60270      15   60252   60258   60264   60294      21
   60252   60258  -60264   60294      22   60252   60258  -60264   60294      23
   60252   60258  -60264   60294      24   60252   60192   60198   60207      30
   60255   60252   60258   60264      18   60255   60252   60192   60198       1
   60255   60252   60192   60186       1   60258   60264   60294   60300       7
   60258   60264  -60294   60300       8   60258   60264  -60294   60300       9
   60258   60264  -60294   60300      10   60258   60264  -60294   60300      11
   60264   60294   60300   60306      18   60270   60264   60294   60300      12
   60270   60264  -60294   60300      13   60270   60264  -60294   60300      14
   60270   60264  -60294   60300      15   60279   60270   60264   60258      68
   60282   60279   60270   60264      69   60285   60279   60270   60264      70
   60285   60279  -60270   60264      71   60285   60279  -60270   60264      72
   60285   60279  -60270   60264      73   60285   60279  -60270   60264      74
   60285   60279  -60270   60264      75   60294   60300   60306   60312      19
   60294   60300  -60306   60312      20   60294   60300  -60306   60312      14
   60294   60300  -60306   60312      15   60294   60300   60306   60339      21
   60294   60300  -60306   60339      22   60294   60300  -60306   60339      23
   60294   60300  -60306   60339      24   60294   60264   60270   60279      76
   60294   60264  -60270   60279      77   60294   60264  -60270   60279      78
   60294   60264  -60270   60279      79   60294   60264  -60270   60279      80
   60294   60264  -60270   60279      81   60297   60294   60300   60306      18
   60297   60294   60264   60270       1   60297   60294   60264   60258       1
   60300   60306   60339   60345       7   60300   60306  -60339   60345       8
   60300   60306  -60339   60345       9   60300   60306  -60339   60345      10
   60300   60306  -60339   60345      11   60306   60339   60345   60351      18
   60312   60306   60339   60345      12   60312   60306  -60339   60345      13
   60312   60306  -60339   60345      14   60312   60306  -60339   60345      15
   60321   60312   60306   60300      27   60330   60321   60312   60306      31
   60330   60321  -60312   60306      32   60330   60321  -60312   60306      33
   60333   60330   60321   60312       3   60333   60330  -60321   60312      34
   60336   60330   60321   60312       3   60336   60330  -60321   60312      34
   60339   60345   60351   60357      19   60339   60345  -60351   60357      20
   60339   60345  -60351   60357      14   60339   60345  -60351   60357      15
   60339   60345   60351   60372      21   60339   60345  -60351   60372      22
   60339   60345  -60351   60372      23   60339   60345  -60351   60372      24
   60339   60306   60312   60321      30   60342   60339   60345   60351      18
   60342   60339   60306   60312       1   60342   60339   60306   60300       1
   60345   60351   60372   60378       7   60345   60351  -60372   60378       8
   60345   60351  -60372   60378       9   60345   60351  -60372   60378      10
   60345   60351  -60372   60378      11   60351   60372   60378   60384      18
   60357   60351   60372   60378      12   60357   60351  -60372   60378      13
   60357   60351  -60372   60378      14   60357   60351  -60372   60378      15
   60366   60357   60351   60345      82   60366   60357  -60351   60345      83
   60366   60357  -60351   60345      84   60366   60357  -60351   60345      85
   60372   60378   60384   60390      19   60372   60378  -60384   60390      20
   60372   60378  -60384   60390      14   60372   60378  -60384   60390      15
   60372   60378   60384   60414      21   60372   60378  -60384   60414      22
   60372   60378  -60384   60414      23   60372   60378  -60384   60414      24
   60372   60351   60357   60366      87   60372   60351  -60357   60366       1
   60372   60351  -60357   60366      28   60375   60372   60378   60384      18
   60375   60372   60351   60357       1   60375   60372   60351   60345       1
   60378   60384   60414   60420       7   60378   60384  -60414   60420       8
   60378   60384  -60414   60420       9   60378   60384  -60414   60420      10
   60378   60384  -60414   60420      11   60384   60414   60420   60426      18
   60390   60384   60414   60420      12   60390   60384  -60414   60420      13
   60390   60384  -60414   60420      14   60390   60384  -60414   60420      15
   60399   60390   60384   60378      68   60402   60399   60390   60384      69
   60405   60399   60390   60384      70   60405   60399  -60390   60384      71
   60405   60399  -60390   60384      72   60405   60399  -60390   60384      73
   60405   60399  -60390   60384      74   60405   60399  -60390   60384      75
   60414   60420   60426   60432      19   60414   60420  -60426   60432      20
   60414   60420  -60426   60432      14   60414   60420  -60426   60432      15
   60414   60420   60426   60465      21   60414   60420  -60426   60465      22
   60414   60420  -60426   60465      23   60414   60420  -60426   60465      24
   60414   60384   60390   60399      76   60414   60384  -60390   60399      77
   60414   60384  -60390   60399      78   60414   60384  -60390   60399      79
   60414   60384  -60390   60399      80   60414   60384  -60390   60399      81
   60417   60414   60420   60426      18   60417   60414   60384   60390       1
   60417   60414   60384   60378       1   60420   60426   60465   60471       7
   60420   60426  -60465   60471       8   60420   60426  -60465   60471       9
   60420   60426  -60465   60471      10   60420   60426  -60465   60471      11
   60426   60465   60471   60477      18   60432   60426   60465   60471      12
   60432   60426  -60465   60471      13   60432   60426  -60465   60471      14
   60432   60426  -60465   60471      15   60441   60432   60426   60420      27
   60450   60441   60432   60426      31   60450   60441  -60432   60426      32
   60450   60441  -60432   60426      33   60453   60450   60441   60432       3
   60453   60450  -60441   60432      34   60456   60450   60441   60432       3
   60456   60450  -60441   60432       1   60456   60450  -60441   60432      17
   60465   60471   60477   60483      19   60465   60471  -60477   60483      20
   60465   60471  -60477   60483      14   60465   60471  -60477   60483      15
   60465   60471   60477   60498      21   60465   60471  -60477   60498      22
   60465   60471  -60477   60498      23   60465   60471  -60477   60498      24
   60465   60426   60432   60441      30   60468   60465   60471   60477      18
   60468   60465   60426   60432       1   60468   60465   60426   60420       1
   60471   60477   60498   60504       7   60471   60477  -60498   60504       8
   60471   60477  -60498   60504       9   60471   60477  -60498   60504      10
   60471   60477  -60498   60504      11   60477   60498   60504   60510      18
   60483   60477   60498   60504      12   60483   60477  -60498   60504      13
   60483   60477  -60498   60504      14   60483   60477  -60498   60504      15
   60492   60483   60477   60471      82   60492   60483  -60477   60471      83
   60492   60483  -60477   60471      84   60492   60483  -60477   60471      85
   60498   60504   60510   60516      19   60498   60504  -60510   60516      20
   60498   60504  -60510   60516      14   60498   60504  -60510   60516      15
   60498   60504   60510   60564      21   60498   60504  -60510   60564      22
   60498   60504  -60510   60564      23   60498   60504  -60510   60564      24
   60498   60477   60483   60492      87   60498   60477  -60483   60492       1
   60498   60477  -60483   60492      28   60501   60498   60504   60510      18
   60501   60498   60477   60483       1   60501   60498   60477   60471       1
   60504   60510   60564   60570       7   60504   60510  -60564   60570       8
   60504   60510  -60564   60570       9   60504   60510  -60564   60570      10
   60504   60510  -60564   60570      11   60510   60564   60570   60576      18
   60516   60510   60564   60570      12   60516   60510  -60564   60570      13
   60516   60510  -60564   60570      14   60516   60510  -60564   60570      15
   60525   60516   60510   60504      27   60534   60525   60516   60510       3
   60543   60534   60525   60516       3   60552   60543   60534   60525       2
   60564   60570   60576   60582      19   60564   60570  -60576   60582      20
   60564   60570  -60576   60582      14   60564   60570   60576   60594      21
   60564   60570  -60576   60594      22   60564   60570  -60576   60594      23
   60564   60570  -60576   60594      24   60564   60510   60516   60525      30
   60567   60564   60570   60576      18   60567   60564   60510   60516       1
   60567   60564   60510   60504       1   60570   60576   60594   60600       7
   60570   60576  -60594   60600       8   60570   60576  -60594   60600       9
   60570   60576  -60594   60600      10   60570   60576  -60594   60600      11
   60576   60594   60600   60603      18   60576   60594   60600   60630      18
   60582   60576   60594   60600      12   60582   60576  -60594   60600      13
   60582   60576  -60594   60600      14   60594   60600   60603   60612      19
   60594   60600  -60603   60612      20   60594   60600  -60603   60612      14
   60594   60600  -60603   60612      15   60594   60600   60630   60636      21
   60594   60600  -60630   60636      22   60594   60600  -60630   60636      23
   60594   60600  -60630   60636      24   60594   60600   60630   60621      19
   60594   60600  -60630   60621      20   60594   60600  -60630   60621      14
   60594   60600  -60630   60621      15   60597   60594   60600   60603      18
   60597   60594   60600   60630      18   60597   60594   60576   60582       1
   60597   60594   60576   60570       1   60600   60630   60636   60642       7
   60600   60630  -60636   60642       8   60600   60630  -60636   60642       9
   60600   60630  -60636   60642      10   60600   60630  -60636   60642      11
   60612   60621  -60630   60600       2   60621   60630   60636   60642      12
   60621   60630  -60636   60642      13   60621   60630  -60636   60642      14
   60621   60630  -60636   60642      15   60621   60630  -60600   60603       1
   60621   60612  -60603   60600       2   60630   60636   60642   60648      18
   60630   60621  -60612   60603       3   60630   60621  -60612   60603       1
   60630   60621  -60612   60603      16   60630   60600  -60603   60612       1
   60636   60642   60648   60654      19   60636   60642  -60648   60654      20
   60636   60642  -60648   60654      14   60636   60642  -60648   60654      15
   60636   60642   60648   60702      21   60636   60642  -60648   60702      22
   60636   60642  -60648   60702      23   60636   60642  -60648   60702      24
   60636   60630   60621   60612       2   60636   60630   60600   60603       1
   60639   60636   60642   60648      18   60639   60636   60630   60621       1
   60639   60636   60630   60600       1   60642   60648   60702   60708       7
   60642   60648  -60702   60708       8   60642   60648  -60702   60708       9
   60642   60648  -60702   60708      10   60642   60648  -60702   60708      11
   60648   60702   60708   60711      18   60648   60702   60708   60738      18
   60654   60648   60702   60708      12   60654   60648  -60702   60708      13
   60654   60648  -60702   60708      14   60654   60648  -60702   60708      15
   60663   60654   60648   60642      27   60672   60663   60654   60648       3
   60681   60672   60663   60654       3   60690   60681   60672   60663       2
   60702   60708   60711   60720      19   60702   60708  -60711   60720      20
   60702   60708  -60711   60720      14   60702   60708  -60711   60720      15
   60702   60708   60738   60744      21   60702   60708  -60738   60744      22
   60702   60708  -60738   60744      23   60702   60708  -60738   60744      24
   60702   60708   60738   60729      19   60702   60708  -60738   60729      20
   60702   60708  -60738   60729      14   60702   60708  -60738   60729      15
   60702   60648   60654   60663      30   60705   60702   60708   60711      18
   60705   60702   60708   60738      18   60705   60702   60648   60654       1
   60705   60702   60648   60642       1   60708   60738   60744   60750       7
   60708   60738  -60744   60750       8   60708   60738  -60744   60750       9
   60708   60738  -60744   60750      10   60708   60738  -60744   60750      11
   60720   60729  -60738   60708       2   60729   60738   60744   60750      12
   60729   60738  -60744   60750      13   60729   60738  -60744   60750      14
   60729   60738  -60744   60750      15   60729   60738  -60708   60711       1
   60729   60720  -60711   60708       2   60738   60744   60750   60756      18
   60738   60729  -60720   60711       3   60738   60729  -60720   60711       1
   60738   60729  -60720   60711      16   60738   60708  -60711   60720       1
   60744   60750   60756   60762      19   60744   60750  -60756   60762      20
   60744   60750  -60756   60762      14   60744   60750  -60756   60762      15
   60744   60750   60756   60780      21   60744   60750  -60756   60780      22
   60744   60750  -60756   60780      23   60744   60750  -60756   60780      24
   60744   60738   60729   60720       2   60744   60738   60708   60711       1
   60747   60744   60750   60756      18   60747   60744   60738   60729       1
   60747   60744   60738   60708       1   60750   60756   60780   60786       7
   60750   60756  -60780   60786       8   60750   60756  -60780   60786       9
   60750   60756  -60780   60786      10   60750   60756  -60780   60786      11
   60756   60780   60786   60792      18   60762   60756   60780   60786      12
   60762   60756  -60780   60786      13   60762   60756  -60780   60786      14
   60762   60756  -60780   60786      15   60771   60762   60756   60750      35
   60771   60762  -60756   60750      36   60771   60762  -60756   60750      37
   60771   60762  -60756   60750      38   60771   60762  -60756   60750      39
   60771   60762  -60756   60750      40   60774   60771   60762   60756       3
   60774   60771  -60762   60756      41   60774   60771  -60762   60756      28
   60774   60771  -60762   60756      42   60774   60771  -60762   60756      43
   60774   60771  -60762   60756      44   60777   60771   60762   60756       3
   60777   60771  -60762   60756      41   60777   60771  -60762   60756      28
   60777   60771  -60762   60756      42   60777   60771  -60762   60756      43
   60777   60771  -60762   60756      44   60780   60786   60792   60801      56
   60780   60786  -60792   60801      57   60780   60786  -60792   60801      58
   60780   60786  -60792   60801      59   60780   60756   60762   60771       2
   60783   60780   60786   60792      18   60783   60780   60756   60762       1
   60783   60780   60756   60750       1   60786   60792   60801   60807      51
   60786   60792  -60801   60807      52   60786   60792  -60801   60807      53
   60786   60792  -60801   60807      54   60792   60801   60807   60810      18
   60792   60801   60807   60837      18   60801   60807   60810   60819      19
   60801   60807  -60810   60819      20   60801   60807  -60810   60819      14
   60801   60807  -60810   60819      15   60801   60807   60837   60843      21
   60801   60807  -60837   60843      22   60801   60807  -60837   60843      23
   60801   60807  -60837   60843      24   60801   60807   60837   60828      19
   60801   60807  -60837   60828      20   60801   60807  -60837   60828      14
   60801   60807  -60837   60828      15   60804   60801   60807   60810      18
   60804   60801   60807   60837      18   60804   60801   60792   60786       3
   60807   60837   60843   60849       7   60807   60837  -60843   60849       8
   60807   60837  -60843   60849       9   60807   60837  -60843   60849      10
   60807   60837  -60843   60849      11   60819   60828  -60837   60807       2
   60828   60837   60843   60849      12   60828   60837  -60843   60849      13
   60828   60837  -60843   60849      14   60828   60837  -60843   60849      15
   60828   60837  -60807   60810       1   60828   60819  -60810   60807       2
   60837   60843   60849   60855      18   60837   60828  -60819   60810       3
   60837   60828  -60819   60810       1   60837   60828  -60819   60810      16
   60837   60807  -60810   60819       1   60843   60849   60855   60864      56
   60843   60849  -60855   60864      57   60843   60849  -60855   60864      58
   60843   60849  -60855   60864      59   60843   60837   60828   60819       2
   60843   60837   60807   60810       1   60846   60843   60849   60855      18
   60846   60843   60837   60828       1   60846   60843   60837   60807       1
   60849   60855   60864   60870      51   60849   60855  -60864   60870      52
   60849   60855  -60864   60870      53   60849   60855  -60864   60870      54
   60855   60864   60870   60876      18   60864   60870   60876   60885      56
   60864   60870  -60876   60885      57   60864   60870  -60876   60885      58
   60864   60870  -60876   60885      59   60867   60864   60870   60876      18
   60867   60864   60855   60849       3   60870   60876   60885   60891      51
   60870   60876  -60885   60891      52   60870   60876  -60885   60891      53
   60870   60876  -60885   60891      54   60876   60885   60891   60897      18
   60885   60891   60897   60906      56   60885   60891  -60897   60906      57
   60885   60891  -60897   60906      58   60885   60891  -60897   60906      59
   60888   60885   60891   60897      18   60888   60885   60876   60870       3
   60891   60897   60906   60912      51   60891   60897  -60906   60912      52
   60891   60897  -60906   60912      53   60891   60897  -60906   60912      54
   60897   60906   60912   60915      18   60897   60906   60912   60942      18
   60906   60912   60915   60924      19   60906   60912  -60915   60924      20
   60906   60912  -60915   60924      14   60906   60912  -60915   60924      15
   60906   60912   60942   60948      21   60906   60912  -60942   60948      22
   60906   60912  -60942   60948      23   60906   60912  -60942   60948      24
   60906   60912   60942   60933      19   60906   60912  -60942   60933      20
   60906   60912  -60942   60933      14   60906   60912  -60942   60933      15
   60909   60906   60912   60915      18   60909   60906   60912   60942      18
   60909   60906   60897   60891       3   60912   60942   60948   60954       7
   60912   60942  -60948   60954       8   60912   60942  -60948   60954       9
   60912   60942  -60948   60954      10   60912   60942  -60948   60954      11
   60924   60933  -60942   60912       2   60933   60942   60948   60954      12
   60933   60942  -60948   60954      13   60933   60942  -60948   60954      14
   60933   60942  -60948   60954      15   60933   60942  -60912   60915       1
   60933   60924  -60915   60912       2   60942   60948   60954   60960      18
   60942   60933  -60924   60915       3   60942   60933  -60924   60915       1
   60942   60933  -60924   60915      16   60942   60912  -60915   60924       1
   60948   60954   60960   60969      56   60948   60954  -60960   60969      57
   60948   60954  -60960   60969      58   60948   60954  -60960   60969      59
   60948   60942   60933   60924       2   60948   60942   60912   60915       1
   60951   60948   60954   60960      18   60951   60948   60942   60933       1
   60951   60948   60942   60912       1   60954   60960   60969   60975      51
   60954   60960  -60969   60975      52   60954   60960  -60969   60975      53
   60954   60960  -60969   60975      54   60960   60969   60975   60981      18
   60969   60975   60981   60990      56   60969   60975  -60981   60990      57
   60969   60975  -60981   60990      58   60969   60975  -60981   60990      59
   60972   60969   60975   60981      18   60972   60969   60960   60954       3
   60975   60981   60990   60996      51   60975   60981  -60990   60996      52
   60975   60981  -60990   60996      53   60975   60981  -60990   60996      54
   60981   60990   60996   61002      18   60990   60996   61002   61008      19
   60990   60996  -61002   61008      20   60990   60996  -61002   61008      14
   60990   60996   61002   61023      21   60990   60996  -61002   61023      22
   60990   60996  -61002   61023      23   60990   60996  -61002   61023      24
   60993   60990   60996   61002      18   60993   60990   60981   60975       3
   60996   61002   61023   61029       7   60996   61002  -61023   61029       8
   60996   61002  -61023   61029       9   60996   61002  -61023   61029      10
   60996   61002  -61023   61029      11   61002   61023   61029   61035      18
   61008   61002   61023   61029      12   61008   61002  -61023   61029      13
   61008   61002  -61023   61029      14   61017   61008   61002   60996      60
   61017   61008  -61002   60996       1   61017   61008  -61002   60996      17
   61023   61029   61035   61041      19   61023   61029  -61035   61041      20
   61023   61029  -61035   61041      14   61023   61029  -61035   61041      15
   61023   61029   61035   61074      21   61023   61029  -61035   61074      22
   61023   61029  -61035   61074      23   61023   61029  -61035   61074      24
   61023   61002   61008   61017      65   61023   61002  -61008   61017       1
   61023   61002  -61008   61017      17   61026   61023   61029   61035      18
   61026   61023   61002   61008       1   61026   61023   61002   60996       1
   61029   61035   61074   61080       7   61029   61035  -61074   61080       8
   61029   61035  -61074   61080       9   61029   61035  -61074   61080      10
   61029   61035  -61074   61080      11   61035   61074   61080   61086      18
   61041   61035   61074   61080      12   61041   61035  -61074   61080      13
   61041   61035  -61074   61080      14   61041   61035  -61074   61080      15
   61050   61041   61035   61029      45   61053   61050   61041   61035       1
   61059   61065  -61068   61050      29   61059   61053   61050   61041      46
   61065   61068  -61050   61053      48   61065   61068   61050   61041      48
   61065   61059  -61053   61050      47   61068   61065  -61059   61053      49
   61068   61050  -61053   61059      46   61068   61050   61041   61035       1
   61074   61080   61086   61092      19   61074   61080  -61086   61092      20
   61074   61080  -61086   61092      14   61074   61080  -61086   61092      15
   61074   61080   61086   61125      21   61074   61080  -61086   61125      22
   61074   61080  -61086   61125      23   61074   61080  -61086   61125      24
   61074   61035   61041   61050      50   61077   61074   61080   61086      18
   61077   61074   61035   61041       1   61077   61074   61035   61029       1
   61080   61086   61125   61131       7   61080   61086  -61125   61131       8
   61080   61086  -61125   61131       9   61080   61086  -61125   61131      10
   61080   61086  -61125   61131      11   61086   61125   61131   61137      18
   61092   61086   61125   61131      12   61092   61086  -61125   61131      13
   61092   61086  -61125   61131      14   61092   61086  -61125   61131      15
   61101   61092   61086   61080      27   61110   61101   61092   61086       3
   61113   61110   61101   61092       3   61113   61110  -61101   61092      66
   61113   61110  -61101   61092      64   61125   61131   61137   61146      56
   61125   61131  -61137   61146      57   61125   61131  -61137   61146      58
   61125   61131  -61137   61146      59   61125   61086   61092   61101      30
   61128   61125   61131   61137      18   61128   61125   61086   61092       1
   61128   61125   61086   61080       1   61131   61137   61146   61152      51
   61131   61137  -61146   61152      52   61131   61137  -61146   61152      53
   61131   61137  -61146   61152      54   61137   61146   61152   61158      18
   61146   61152   61158   61167      56   61146   61152  -61158   61167      57
   61146   61152  -61158   61167      58   61146   61152  -61158   61167      59
   61149   61146   61152   61158      18   61149   61146   61137   61131       3
   61152   61158   61167   61173      51   61152   61158  -61167   61173      52
   61152   61158  -61167   61173      53   61152   61158  -61167   61173      54
   61158   61167   61173   61179      18   61167   61173   61179   61185      19
   61167   61173  -61179   61185      20   61167   61173  -61179   61185      14
   61167   61173  -61179   61185      15   61167   61173   61179   61209      21
   61167   61173  -61179   61209      22   61167   61173  -61179   61209      23
   61167   61173  -61179   61209      24   61170   61167   61173   61179      18
   61170   61167   61158   61152       3   61173   61179   61209   61215       7
   61173   61179  -61209   61215       8   61173   61179  -61209   61215       9
   61173   61179  -61209   61215      10   61173   61179  -61209   61215      11
   61179   61209   61215   61221      18   61185   61179   61209   61215      12
   61185   61179  -61209   61215      13   61185   61179  -61209   61215      14
   61185   61179  -61209   61215      15   61194   61185   61179   61173      68
   61197   61194   61185   61179      69   61200   61194   61185   61179      70
   61200   61194  -61185   61179      71   61200   61194  -61185   61179      72
   61200   61194  -61185   61179      73   61200   61194  -61185   61179      74
   61200   61194  -61185   61179      75   61209   61215   61221   61227      19
   61209   61215  -61221   61227      20   61209   61215  -61221   61227      14
   61209   61215  -61221   61227      15   61209   61215   61221   61272      21
   61209   61215  -61221   61272      22   61209   61215  -61221   61272      23
   61209   61215  -61221   61272      24   61209   61179   61185   61194      76
   61209   61179  -61185   61194      77   61209   61179  -61185   61194      78
   61209   61179  -61185   61194      79   61209   61179  -61185   61194      80
   61209   61179  -61185   61194      81   61212   61209   61215   61221      18
   61212   61209   61179   61185       1   61212   61209   61179   61173       1
   61215   61221   61272   61278       7   61215   61221  -61272   61278       8
   61215   61221  -61272   61278       9   61215   61221  -61272   61278      10
   61215   61221  -61272   61278      11   61221   61272   61278   61284      18
   61227   61221   61272   61278      12   61227   61221  -61272   61278      13
   61227   61221  -61272   61278      14   61227   61221  -61272   61278      15
   61236   61227   61221   61215       3   61239   61236   61227   61221       1
   61245   61239   61236   61227       4   61251   61260   61266   61236       4
   61251   61245  -61239   61236       4   61254   61251   61245   61239       4
   61260   61266   61236   61239       4   61260   61266   61236   61227       4
   61260   61251  -61245   61239       4   61266   61260   61251   61254       4
   61266   61260   61251   61245       4   61266   61236  -61239   61245       4
   61266   61236   61227   61221       1   61272   61278   61284   61293      56
   61272   61278  -61284   61293      57   61272   61278  -61284   61293      58
   61272   61278  -61284   61293      59   61272   61221   61227   61236       6
   61275   61272   61278   61284      18   61275   61272   61221   61227       1
   61275   61272   61221   61215       1   61278   61284   61293   61299      51
   61278   61284  -61293   61299      52   61278   61284  -61293   61299      53
   61278   61284  -61293   61299      54   61284   61293   61299   61305      18
   61293   61299   61305   61311      19   61293   61299  -61305   61311      20
   61293   61299  -61305   61311      14   61293   61299  -61305   61311      15
   61293   61299   61305   61329      21   61293   61299  -61305   61329      22
   61293   61299  -61305   61329      23   61293   61299  -61305   61329      24
   61296   61293   61299   61305      18   61296   61293   61284   61278       3
   61299   61305   61329   61335       7   61299   61305  -61329   61335       8
   61299   61305  -61329   61335       9   61299   61305  -61329   61335      10
   61299   61305  -61329   61335      11   61305   61329   61335   61341      18
   61311   61305   61329   61335      12   61311   61305  -61329   61335      13
   61311   61305  -61329   61335      14   61311   61305  -61329   61335      15
   61320   61311   61305   61299      35   61320   61311  -61305   61299      36
   61320   61311  -61305   61299      37   61320   61311  -61305   61299      38
   61320   61311  -61305   61299      39   61320   61311  -61305   61299      40
   61323   61320   61311   61305       3   61323   61320  -61311   61305      41
   61323   61320  -61311   61305      28   61323   61320  -61311   61305      42
   61323   61320  -61311   61305      43   61323   61320  -61311   61305      44
   61326   61320   61311   61305       3   61326   61320  -61311   61305      41
   61326   61320  -61311   61305      28   61326   61320  -61311   61305      42
   61326   61320  -61311   61305      43   61326   61320  -61311   61305      44
   61329   61335   61341   61347      19   61329   61335  -61341   61347      20
   61329   61335  -61341   61347      14   61329   61335  -61341   61347      15
   61329   61335   61341   61365      21   61329   61335  -61341   61365      22
   61329   61335  -61341   61365      23   61329   61335  -61341   61365      24
   61329   61305   61311   61320       2   61332   61329   61335   61341      18
   61332   61329   61305   61311       1   61332   61329   61305   61299       1
   61335   61341   61365   61371       7   61335   61341  -61365   61371       8
   61335   61341  -61365   61371       9   61335   61341  -61365   61371      10
   61335   61341  -61365   61371      11   61341   61365   61371   61377      18
   61347   61341   61365   61371      12   61347   61341  -61365   61371      13
   61347   61341  -61365   61371      14   61347   61341  -61365   61371      15
   61356   61347   61341   61335      35   61356   61347  -61341   61335      36
   61356   61347  -61341   61335      37   61356   61347  -61341   61335      38
   61356   61347  -61341   61335      39   61356   61347  -61341   61335      40
   61359   61356   61347   61341       3   61359   61356  -61347   61341      41
   61359   61356  -61347   61341      28   61359   61356  -61347   61341      42
   61359   61356  -61347   61341      43   61359   61356  -61347   61341      44
   61362   61356   61347   61341       3   61362   61356  -61347   61341      41
   61362   61356  -61347   61341      28   61362   61356  -61347   61341      42
   61362   61356  -61347   61341      43   61362   61356  -61347   61341      44
   61365   61371   61377   61383      19   61365   61371  -61377   61383      20
   61365   61371  -61377   61383      14   61365   61371  -61377   61383      15
   61365   61371   61377   61437      21   61365   61371  -61377   61437      22
   61365   61371  -61377   61437      23   61365   61371  -61377   61437      24
   61365   61341   61347   61356       2   61368   61365   61371   61377      18
   61368   61365   61341   61347       1   61368   61365   61341   61335       1
   61371   61377   61437   61443       7   61371   61377  -61437   61443       8
   61371   61377  -61437   61443       9   61371   61377  -61437   61443      10
   61371   61377  -61437   61443      11   61377   61437   61443   61449      18
   61383   61377   61437   61443      12   61383   61377  -61437   61443      13
   61383   61377  -61437   61443      14   61383   61377  -61437   61443      15
   61392   61383   61377   61371      27   61401   61392   61383   61377       3
   61410   61401   61392   61383       3   61410   61401  -61392   61383       1
   61410   61401  -61392   61383      17   61416   61410   61401   61392      28
   61419   61416   61410   61401      29   61428   61416   61410   61401      29
   61437   61443   61449   61455      19   61437   61443  -61449   61455      20
   61437   61443  -61449   61455      14   61437   61443  -61449   61455      15
   61437   61443   61449   61509      21   61437   61443  -61449   61509      22
   61437   61443  -61449   61509      23   61437   61443  -61449   61509      24
   61437   61377   61383   61392      30   61440   61437   61443   61449      18
   61440   61437   61377   61383       1   61440   61437   61377   61371       1
   61443   61449   61509   61515       7   61443   61449  -61509   61515       8
   61443   61449  -61509   61515       9   61443   61449  -61509   61515      10
   61443   61449  -61509   61515      11   61449   61509   61515   61521      18
   61455   61449   61509   61515      12   61455   61449  -61509   61515      13
   61455   61449  -61509   61515      14   61455   61449  -61509   61515      15
   61464   61455   61449   61443      27   61473   61464   61455   61449       3
   61482   61473   61464   61455       3   61482   61473  -61464   61455       1
   61482   61473  -61464   61455      17   61488   61482   61473   61464      28
   61491   61488   61482   61473      29   61500   61488   61482   61473      29
   61509   61515   61521   61530      56   61509   61515  -61521   61530      57
   61509   61515  -61521   61530      58   61509   61515  -61521   61530      59
   61509   61449   61455   61464      30   61512   61509   61515   61521      18
   61512   61509   61449   61455       1   61512   61509   61449   61443       1
   61515   61521   61530   61536      51   61515   61521  -61530   61536      52
   61515   61521  -61530   61536      53   61515   61521  -61530   61536      54
   61521   61530   61536   61542      18   61530   61536   61542   61551      56
   61530   61536  -61542   61551      57   61530   61536  -61542   61551      58
   61530   61536  -61542   61551      59   61533   61530   61536   61542      18
   61533   61530   61521   61515       3   61536   61542   61551   61557      51
   61536   61542  -61551   61557      52   61536   61542  -61551   61557      53
   61536   61542  -61551   61557      54   61542   61551   61557   61563      18
   61551   61557   61563   61569      19   61551   61557  -61563   61569      20
   61551   61557  -61563   61569      14   61551   61557  -61563   61569      15
   61551   61557   61563   61623      21   61551   61557  -61563   61623      22
   61551   61557  -61563   61623      23   61551   61557  -61563   61623      24
   61554   61551   61557   61563      18   61554   61551   61542   61536       3
   61557   61563   61623   61629       7   61557   61563  -61623   61629       8
   61557   61563  -61623   61629       9   61557   61563  -61623   61629      10
   61557   61563  -61623   61629      11   61563   61623   61629   61635      18
   61569   61563   61623   61629      12   61569   61563  -61623   61629      13
   61569   61563  -61623   61629      14   61569   61563  -61623   61629      15
   61578   61569   61563   61557      27   61587   61578   61569   61563       3
   61596   61587   61578   61569       3   61596   61587  -61578   61569       1
   61596   61587  -61578   61569      17   61602   61596   61587   61578      28
   61605   61602   61596   61587      29   61614   61602   61596   61587      29
   61623   61629   61635   61644      56   61623   61629  -61635   61644      57
   61623   61629  -61635   61644      58   61623   61629  -61635   61644      59
   61623   61563   61569   61578      30   61626   61623   61629   61635      18
   61626   61623   61563   61569       1   61626   61623   61563   61557       1
   61629   61635   61644   61650      51   61629   61635  -61644   61650      52
   61629   61635  -61644   61650      53   61629   61635  -61644   61650      54
   61635   61644   61650   61656      18   61644   61650   61656   61665      56
   61644   61650  -61656   61665      57   61644   61650  -61656   61665      58
   61644   61650  -61656   61665      59   61647   61644   61650   61656      18
   61647   61644   61635   61629       3   61650   61656   61665   61671      51
   61650   61656  -61665   61671      52   61650   61656  -61665   61671      53
   61650   61656  -61665   61671      54   61656   61665   61671   61677      18
   61665   61671   61677   61683      19   61665   61671  -61677   61683      20
   61665   61671  -61677   61683      14   61665   61671  -61677   61683      15
   61665   61671   61677   61728      21   61665   61671  -61677   61728      22
   61665   61671  -61677   61728      23   61665   61671  -61677   61728      24
   61668   61665   61671   61677      18   61668   61665   61656   61650       3
   61671   61677   61728   61734       7   61671   61677  -61728   61734       8
   61671   61677  -61728   61734       9   61671   61677  -61728   61734      10
   61671   61677  -61728   61734      11   61677   61728   61734   61740      18
   61683   61677   61728   61734      12   61683   61677  -61728   61734      13
   61683   61677  -61728   61734      14   61683   61677  -61728   61734      15
   61692   61683   61677   61671       3   61695   61692   61683   61677       1
   61701   61695   61692   61683       4   61707   61716   61722   61692       4
   61707   61701  -61695   61692       4   61710   61707   61701   61695       4
   61716   61722   61692   61695       4   61716   61722   61692   61683       4
   61716   61707  -61701   61695       4   61722   61716   61707   61710       4
   61722   61716   61707   61701       4   61722   61692  -61695   61701       4
   61722   61692   61683   61677       1   61728   61734   61740   61746      19
   61728   61734  -61740   61746      20   61728   61734  -61740   61746      14
   61728   61734  -61740   61746      15   61728   61734   61740   61764      21
   61728   61734  -61740   61764      22   61728   61734  -61740   61764      23
   61728   61734  -61740   61764      24   61728   61677   61683   61692       6
   61731   61728   61734   61740      18   61731   61728   61677   61683       1
   61731   61728   61677   61671       1   61734   61740   61764   61770       7
   61734   61740  -61764   61770       8   61734   61740  -61764   61770       9
   61734   61740  -61764   61770      10   61734   61740  -61764   61770      11
   61740   61764   61770   61776      18   61746   61740   61764   61770      12
   61746   61740  -61764   61770      13   61746   61740  -61764   61770      14
   61746   61740  -61764   61770      15   61755   61746   61740   61734      35
   61755   61746  -61740   61734      36   61755   61746  -61740   61734      37
   61755   61746  -61740   61734      38   61755   61746  -61740   61734      39
   61755   61746  -61740   61734      40   61758   61755   61746   61740       3
   61758   61755  -61746   61740      41   61758   61755  -61746   61740      28
   61758   61755  -61746   61740      42   61758   61755  -61746   61740      43
   61758   61755  -61746   61740      44   61761   61755   61746   61740       3
   61761   61755  -61746   61740      41   61761   61755  -61746   61740      28
   61761   61755  -61746   61740      42   61761   61755  -61746   61740      43
   61761   61755  -61746   61740      44   61764   61770   61776   61782      19
   61764   61770  -61776   61782      20   61764   61770  -61776   61782      14
   61764   61770  -61776   61782      15   61764   61770   61776   61836      21
   61764   61770  -61776   61836      22   61764   61770  -61776   61836      23
   61764   61770  -61776   61836      24   61764   61740   61746   61755       2
   61767   61764   61770   61776      18   61767   61764   61740   61746       1
   61767   61764   61740   61734       1   61770   61776   61836   61842       7
   61770   61776  -61836   61842       8   61770   61776  -61836   61842       9
   61770   61776  -61836   61842      10   61770   61776  -61836   61842      11
   61776   61836   61842   61848      18   61782   61776   61836   61842      12
   61782   61776  -61836   61842      13   61782   61776  -61836   61842      14
   61782   61776  -61836   61842      15   61791   61782   61776   61770      27
   61800   61791   61782   61776       3   61809   61800   61791   61782       3
   61809   61800  -61791   61782       1   61809   61800  -61791   61782      17
   61815   61809   61800   61791      28   61818   61815   61809   61800      29
   61827   61815   61809   61800      29   61836   61842   61848   61857      56
   61836   61842  -61848   61857      57   61836   61842  -61848   61857      58
   61836   61842  -61848   61857      59   61836   61776   61782   61791      30
   61839   61836   61842   61848      18   61839   61836   61776   61782       1
   61839   61836   61776   61770       1   61842   61848   61857   61863      51
   61842   61848  -61857   61863      52   61842   61848  -61857   61863      53
   61842   61848  -61857   61863      54   61848   61857   61863   61869      18
   61857   61863   61869   61878      56   61857   61863  -61869   61878      57
   61857   61863  -61869   61878      58   61857   61863  -61869   61878      59
   61860   61857   61863   61869      18   61860   61857   61848   61842       3
   61863   61869   61878   61884      51   61863   61869  -61878   61884      52
   61863   61869  -61878   61884      53   61863   61869  -61878   61884      54
   61869   61878   61884   61890      18   61878   61884   61890   61896      19
   61878   61884  -61890   61896      20   61878   61884  -61890   61896      14
   61878   61884  -61890   61896      15   61878   61884   61890   61941      21
   61878   61884  -61890   61941      22   61878   61884  -61890   61941      23
   61878   61884  -61890   61941      24   61881   61878   61884   61890      18
   61881   61878   61869   61863       3   61884   61890   61941   61947       7
   61884   61890  -61941   61947       8   61884   61890  -61941   61947       9
   61884   61890  -61941   61947      10   61884   61890  -61941   61947      11
   61890   61941   61947   61953      18   61896   61890   61941   61947      12
   61896   61890  -61941   61947      13   61896   61890  -61941   61947      14
   61896   61890  -61941   61947      15   61905   61896   61890   61884       3
   61908   61905   61896   61890       1   61914   61908   61905   61896       4
   61920   61929   61935   61905       4   61920   61914  -61908   61905       4
   61923   61920   61914   61908       4   61929   61935   61905   61908       4
   61929   61935   61905   61896       4   61929   61920  -61914   61908       4
   61935   61929   61920   61923       4   61935   61929   61920   61914       4
   61935   61905  -61908   61914       4   61935   61905   61896   61890       1
   61941   61947   61953   61959      19   61941   61947  -61953   61959      20
   61941   61947  -61953   61959      14   61941   61947  -61953   61959      15
   61941   61947   61953   62013      21   61941   61947  -61953   62013      22
   61941   61947  -61953   62013      23   61941   61947  -61953   62013      24
   61941   61890   61896   61905       6   61944   61941   61947   61953      18
   61944   61941   61890   61896       1   61944   61941   61890   61884       1
   61947   61953   62013   62019       7   61947   61953  -62013   62019       8
   61947   61953  -62013   62019       9   61947   61953  -62013   62019      10
   61947   61953  -62013   62019      11   61953   62013   62019   62025      18
   61959   61953   62013   62019      12   61959   61953  -62013   62019      13
   61959   61953  -62013   62019      14   61959   61953  -62013   62019      15
   61968   61959   61953   61947      27   61977   61968   61959   61953       3
   61986   61977   61968   61959       3   61986   61977  -61968   61959       1
   61986   61977  -61968   61959      17   61992   61986   61977   61968      28
   61995   61992   61986   61977      29   62004   61992   61986   61977      29
   62013   62019   62025   62034      56   62013   62019  -62025   62034      57
   62013   62019  -62025   62034      58   62013   62019  -62025   62034      59
   62013   61953   61959   61968      30   62016   62013   62019   62025      18
   62016   62013   61953   61959       1   62016   62013   61953   61947       1
   62019   62025   62034   62040      51   62019   62025  -62034   62040      52
   62019   62025  -62034   62040      53   62019   62025  -62034   62040      54
   62025   62034   62040   62046      18   62034   62040   62046   62052      19
   62034   62040  -62046   62052      20   62034   62040  -62046   62052      14
   62034   62040  -62046   62052      15   62034   62040   62046   62106      21
   62034   62040  -62046   62106      22   62034   62040  -62046   62106      23
   62034   62040  -62046   62106      24   62037   62034   62040   62046      18
   62037   62034   62025   62019       3   62040   62046   62106   62112       7
   62040   62046  -62106   62112       8   62040   62046  -62106   62112       9
   62040   62046  -62106   62112      10   62040   62046  -62106   62112      11
   62046   62106   62112   62118      18   62052   62046   62106   62112      12
   62052   62046  -62106   62112      13   62052   62046  -62106   62112      14
   62052   62046  -62106   62112      15   62061   62052   62046   62040      27
   62070   62061   62052   62046       3   62079   62070   62061   62052       3
   62079   62070  -62061   62052       1   62079   62070  -62061   62052      17
   62085   62079   62070   62061      28   62088   62085   62079   62070      29
   62097   62085   62079   62070      29   62106   62112   62118   62127      56
   62106   62112  -62118   62127      57   62106   62112  -62118   62127      58
   62106   62112  -62118   62127      59   62106   62046   62052   62061      30
   62109   62106   62112   62118      18   62109   62106   62046   62052       1
   62109   62106   62046   62040       1   62112   62118   62127   62133      51
   62112   62118  -62127   62133      52   62112   62118  -62127   62133      53
   62112   62118  -62127   62133      54   62118   62127   62133   62139      18
   62127   62133   62139   62148      56   62127   62133  -62139   62148      57
   62127   62133  -62139   62148      58   62127   62133  -62139   62148      59
   62130   62127   62133   62139      18   62130   62127   62118   62112       3
   62133   62139   62148   62154      51   62133   62139  -62148   62154      52
   62133   62139  -62148   62154      53   62133   62139  -62148   62154      54
   62139   62148   62154   62160      18   62148   62154   62160   62166      19
   62148   62154  -62160   62166      20   62148   62154  -62160   62166      14
   62148   62154  -62160   62166      15   62148   62154   62160   62184      21
   62148   62154  -62160   62184      22   62148   62154  -62160   62184      23
   62148   62154  -62160   62184      24   62151   62148   62154   62160      18
   62151   62148   62139   62133       3   62154   62160   62184   62190       7
   62154   62160  -62184   62190       8   62154   62160  -62184   62190       9
   62154   62160  -62184   62190      10   62154   62160  -62184   62190      11
   62160   62184   62190   62196      18   62166   62160   62184   62190      12
   62166   62160  -62184   62190      13   62166   62160  -62184   62190      14
   62166   62160  -62184   62190      15   62175   62166   62160   62154      35
   62175   62166  -62160   62154      36   62175   62166  -62160   62154      37
   62175   62166  -62160   62154      38   62175   62166  -62160   62154      39
   62175   62166  -62160   62154      40   62178   62175   62166   62160       3
   62178   62175  -62166   62160      41   62178   62175  -62166   62160      28
   62178   62175  -62166   62160      42   62178   62175  -62166   62160      43
   62178   62175  -62166   62160      44   62181   62175   62166   62160       3
   62181   62175  -62166   62160      41   62181   62175  -62166   62160      28
   62181   62175  -62166   62160      42   62181   62175  -62166   62160      43
   62181   62175  -62166   62160      44   62184   62190   62196   62202      19
   62184   62190  -62196   62202      20   62184   62190  -62196   62202      14
   62184   62190  -62196   62202      15   62184   62190   62196   62256      21
   62184   62190  -62196   62256      22   62184   62190  -62196   62256      23
   62184   62190  -62196   62256      24   62184   62160   62166   62175       2
   62187   62184   62190   62196      18   62187   62184   62160   62166       1
   62187   62184   62160   62154       1   62190   62196   62256   62262       7
   62190   62196  -62256   62262       8   62190   62196  -62256   62262       9
   62190   62196  -62256   62262      10   62190   62196  -62256   62262      11
   62196   62256   62262   62268      18   62202   62196   62256   62262      12
   62202   62196  -62256   62262      13   62202   62196  -62256   62262      14
   62202   62196  -62256   62262      15   62211   62202   62196   62190      27
   62220   62211   62202   62196       3   62229   62220   62211   62202       3
   62229   62220  -62211   62202       1   62229   62220  -62211   62202      17
   62235   62229   62220   62211      28   62238   62235   62229   62220      29
   62247   62235   62229   62220      29   62256   62262   62268   62277      56
   62256   62262  -62268   62277      57   62256   62262  -62268   62277      58
   62256   62262  -62268   62277      59   62256   62196   62202   62211      30
   62259   62256   62262   62268      18   62259   62256   62196   62202       1
   62259   62256   62196   62190       1   62262   62268   62277   62283      51
   62262   62268  -62277   62283      52   62262   62268  -62277   62283      53
   62262   62268  -62277   62283      54   62268   62277   62283   62289      18
   62277   62283   62289   62298      56   62277   62283  -62289   62298      57
   62277   62283  -62289   62298      58   62277   62283  -62289   62298      59
   62280   62277   62283   62289      18   62280   62277   62268   62262       3
   62283   62289   62298   62304      51   62283   62289  -62298   62304      52
   62283   62289  -62298   62304      53   62283   62289  -62298   62304      54
   62289   62298   62304   62310      18   62298   62304   62310   62316      19
   62298   62304  -62310   62316      20   62298   62304  -62310   62316      14
   62298   62304  -62310   62316      15   62298   62304   62310   62358      21
   62298   62304  -62310   62358      22   62298   62304  -62310   62358      23
   62298   62304  -62310   62358      24   62301   62298   62304   62310      18
   62301   62298   62289   62283       3   62304   62310   62358   62364       7
   62304   62310  -62358   62364       8   62304   62310  -62358   62364       9
   62304   62310  -62358   62364      10   62304   62310  -62358   62364      11
   62310   62358   62364   62370      18   62316   62310   62358   62364      12
   62316   62310  -62358   62364      13   62316   62310  -62358   62364      14
   62316   62310  -62358   62364      15   62325   62316   62310   62304       3
   62328   62325   62316   62310       1   62334   62328   62325   62316       4
   62340   62346   62352   62325       4   62340   62334  -62328   62325       4
   62346   62352   62325   62328       4   62346   62352   62325   62316       4
   62346   62340  -62334   62328       4   62352   62346   62340   62334       4
   62352   62325  -62328   62334       4   62352   62325   62316   62310       1
   62358   62364   62370   62376      19   62358   62364  -62370   62376      20
   62358   62364  -62370   62376      14   62358   62364  -62370   62376      15
   62358   62364   62370   62430      21   62358   62364  -62370   62430      22
   62358   62364  -62370   62430      23   62358   62364  -62370   62430      24
   62358   62310   62316   62325       6   62361   62358   62364   62370      18
   62361   62358   62310   62316       1   62361   62358   62310   62304       1
   62364   62370   62430   62436       7   62364   62370  -62430   62436       8
   62364   62370  -62430   62436       9   62364   62370  -62430   62436      10
   62364   62370  -62430   62436      11   62370   62430   62436   62442      18
   62376   62370   62430   62436      12   62376   62370  -62430   62436      13
   62376   62370  -62430   62436      14   62376   62370  -62430   62436      15
   62385   62376   62370   62364      27   62394   62385   62376   62370       3
   62403   62394   62385   62376       3   62403   62394  -62385   62376       1
   62403   62394  -62385   62376      17   62409   62403   62394   62385      28
   62412   62409   62403   62394      29   62421   62409   62403   62394      29
   62430   62436   62442   62451      56   62430   62436  -62442   62451      57
   62430   62436  -62442   62451      58   62430   62436  -62442   62451      59
   62430   62370   62376   62385      30   62433   62430   62436   62442      18
   62433   62430   62370   62376       1   62433   62430   62370   62364       1
   62436   62442   62451   62457      51   62436   62442  -62451   62457      52
   62436   62442  -62451   62457      53   62436   62442  -62451   62457      54
   62442   62451   62457   62463      18   62451   62457   62463   62472      56
   62451   62457  -62463   62472      57   62451   62457  -62463   62472      58
   62451   62457  -62463   62472      59   62454   62451   62457   62463      18
   62454   62451   62442   62436       3   62457   62463   62472   62478      51
   62457   62463  -62472   62478      52   62457   62463  -62472   62478      53
   62457   62463  -62472   62478      54   62463   62472   62478   62484      18
   62472   62478   62484   62490      19   62472   62478  -62484   62490      20
   62472   62478  -62484   62490      14   62472   62478  -62484   62490      15
   62472   62478   62484   62544      21   62472   62478  -62484   62544      22
   62472   62478  -62484   62544      23   62472   62478  -62484   62544      24
   62475   62472   62478   62484      18   62475   62472   62463   62457       3
   62478   62484   62544   62550       7   62478   62484  -62544   62550       8
   62478   62484  -62544   62550       9   62478   62484  -62544   62550      10
   62478   62484  -62544   62550      11   62484   62544   62550   62556      18
   62490   62484   62544   62550      12   62490   62484  -62544   62550      13
   62490   62484  -62544   62550      14   62490   62484  -62544   62550      15
   62499   62490   62484   62478      27   62508   62499   62490   62484       3
   62517   62508   62499   62490       3   62517   62508  -62499   62490       1
   62517   62508  -62499   62490      17   62523   62517   62508   62499      28
   62526   62523   62517   62508      29   62535   62523   62517   62508      29
   62544   62550   62556   62565      56   62544   62550  -62556   62565      57
   62544   62550  -62556   62565      58   62544   62550  -62556   62565      59
   62544   62484   62490   62499      30   62547   62544   62550   62556      18
   62547   62544   62484   62490       1   62547   62544   62484   62478       1
   62550   62556   62565   62571      51   62550   62556  -62565   62571      52
   62550   62556  -62565   62571      53   62550   62556  -62565   62571      54
   62556   62565   62571   62577      18   62565   62571   62577   62586      56
   62565   62571  -62577   62586      57   62565   62571  -62577   62586      58
   62565   62571  -62577   62586      59   62568   62565   62571   62577      18
   62568   62565   62556   62550       3   62571   62577   62586   62592      51
   62571   62577  -62586   62592      52   62571   62577  -62586   62592      53
   62571   62577  -62586   62592      54   62577   62586   62592   62598      18
   62586   62592   62598   62607      56   62586   62592  -62598   62607      57
   62586   62592  -62598   62607      58   62586   62592  -62598   62607      59
   62589   62586   62592   62598      18   62589   62586   62577   62571       3
   62592   62598   62607   62613      51   62592   62598  -62607   62613      52
   62592   62598  -62607   62613      53   62592   62598  -62607   62613      54
   62598   62607   62613   62619      18   62607   62613   62619   62625      19
   62607   62613  -62619   62625      20   62607   62613  -62619   62625      14
   62607   62613  -62619   62625      15   62607   62613   62619   62643      21
   62607   62613  -62619   62643      22   62607   62613  -62619   62643      23
   62607   62613  -62619   62643      24   62610   62607   62613   62619      18
   62610   62607   62598   62592       3   62613   62619   62643   62649       7
   62613   62619  -62643   62649       8   62613   62619  -62643   62649       9
   62613   62619  -62643   62649      10   62613   62619  -62643   62649      11
   62619   62643   62649   62655      18   62625   62619   62643   62649      12
   62625   62619  -62643   62649      13   62625   62619  -62643   62649      14
   62625   62619  -62643   62649      15   62634   62625   62619   62613      35
   62634   62625  -62619   62613      36   62634   62625  -62619   62613      37
   62634   62625  -62619   62613      38   62634   62625  -62619   62613      39
   62634   62625  -62619   62613      40   62637   62634   62625   62619       3
   62637   62634  -62625   62619      41   62637   62634  -62625   62619      28
   62637   62634  -62625   62619      42   62637   62634  -62625   62619      43
   62637   62634  -62625   62619      44   62640   62634   62625   62619       3
   62640   62634  -62625   62619      41   62640   62634  -62625   62619      28
   62640   62634  -62625   62619      42   62640   62634  -62625   62619      43
   62640   62634  -62625   62619      44   62643   62649   62655   62661      19
   62643   62649  -62655   62661      20   62643   62649  -62655   62661      14
   62643   62649  -62655   62661      15   62643   62649   62655   62715      21
   62643   62649  -62655   62715      22   62643   62649  -62655   62715      23
   62643   62649  -62655   62715      24   62643   62619   62625   62634       2
   62646   62643   62649   62655      18   62646   62643   62619   62625       1
   62646   62643   62619   62613       1   62649   62655   62715   62721       7
   62649   62655  -62715   62721       8   62649   62655  -62715   62721       9
   62649   62655  -62715   62721      10   62649   62655  -62715   62721      11
   62655   62715   62721   62727      18   62661   62655   62715   62721      12
   62661   62655  -62715   62721      13   62661   62655  -62715   62721      14
   62661   62655  -62715   62721      15   62670   62661   62655   62649      27
   62679   62670   62661   62655       3   62688   62679   62670   62661       3
   62688   62679  -62670   62661       1   62688   62679  -62670   62661      17
   62694   62688   62679   62670      28   62697   62694   62688   62679      29
   62706   62694   62688   62679      29   62715   62721   62727   62736      56
   62715   62721  -62727   62736      57   62715   62721  -62727   62736      58
   62715   62721  -62727   62736      59   62715   62655   62661   62670      30
   62718   62715   62721   62727      18   62718   62715   62655   62661       1
   62718   62715   62655   62649       1   62721   62727   62736   62742      51
   62721   62727  -62736   62742      52   62721   62727  -62736   62742      53
   62721   62727  -62736   62742      54   62727   62736   62742   62748      18
   62736   62742   62748   62757      56   62736   62742  -62748   62757      57
   62736   62742  -62748   62757      58   62736   62742  -62748   62757      59
   62739   62736   62742   62748      18   62739   62736   62727   62721       3
   62742   62748   62757   62763      51   62742   62748  -62757   62763      52
   62742   62748  -62757   62763      53   62742   62748  -62757   62763      54
   62748   62757   62763   62769      18   62757   62763   62769   62775      19
   62757   62763  -62769   62775      20   62757   62763  -62769   62775      14
   62757   62763  -62769   62775      15   62757   62763   62769   62817      21
   62757   62763  -62769   62817      22   62757   62763  -62769   62817      23
   62757   62763  -62769   62817      24   62760   62757   62763   62769      18
   62760   62757   62748   62742       3   62763   62769   62817   62823       7
   62763   62769  -62817   62823       8   62763   62769  -62817   62823       9
   62763   62769  -62817   62823      10   62763   62769  -62817   62823      11
   62769   62817   62823   62829      18   62775   62769   62817   62823      12
   62775   62769  -62817   62823      13   62775   62769  -62817   62823      14
   62775   62769  -62817   62823      15   62784   62775   62769   62763       3
   62787   62784   62775   62769       1   62793   62787   62784   62775       4
   62799   62805   62811   62784       4   62799   62793  -62787   62784       4
   62805   62811   62784   62787       4   62805   62811   62784   62775       4
   62805   62799  -62793   62787       4   62811   62805   62799   62793       4
   62811   62784  -62787   62793       4   62811   62784   62775   62769       1
   62817   62823   62829   62838      56   62817   62823  -62829   62838      57
   62817   62823  -62829   62838      58   62817   62823  -62829   62838      59
   62817   62769   62775   62784       6   62820   62817   62823   62829      18
   62820   62817   62769   62775       1   62820   62817   62769   62763       1
   62823   62829   62838   62844      51   62823   62829  -62838   62844      52
   62823   62829  -62838   62844      53   62823   62829  -62838   62844      54
   62829   62838   62844   62847      18   62829   62838   62844   62874      18
   62838   62844   62847   62856      19   62838   62844  -62847   62856      20
   62838   62844  -62847   62856      14   62838   62844  -62847   62856      15
   62838   62844   62874   62880      21   62838   62844  -62874   62880      22
   62838   62844  -62874   62880      23   62838   62844  -62874   62880      24
   62838   62844   62874   62865      19   62838   62844  -62874   62865      20
   62838   62844  -62874   62865      14   62838   62844  -62874   62865      15
   62841   62838   62844   62847      18   62841   62838   62844   62874      18
   62841   62838   62829   62823       3   62844   62874   62880   62886       7
   62844   62874  -62880   62886       8   62844   62874  -62880   62886       9
   62844   62874  -62880   62886      10   62844   62874  -62880   62886      11
   62856   62865  -62874   62844       2   62865   62874   62880   62886      12
   62865   62874  -62880   62886      13   62865   62874  -62880   62886      14
   62865   62874  -62880   62886      15   62865   62874  -62844   62847       1
   62865   62856  -62847   62844       2   62874   62880   62886   62892      18
   62874   62865  -62856   62847       3   62874   62865  -62856   62847       1
   62874   62865  -62856   62847      16   62874   62844  -62847   62856       1
   62880   62886   62892   62901      56   62880   62886  -62892   62901      57
   62880   62886  -62892   62901      58   62880   62886  -62892   62901      59
   62880   62874   62865   62856       2   62880   62874   62844   62847       1
   62883   62880   62886   62892      18   62883   62880   62874   62865       1
   62883   62880   62874   62844       1   62886   62892   62901   62907      51
   62886   62892  -62901   62907      52   62886   62892  -62901   62907      53
   62886   62892  -62901   62907      54   62892   62901   62907   62913      18
   62901   62907   62913   62919      19   62901   62907  -62913   62919      20
   62901   62907  -62913   62919      14   62901   62907  -62913   62919      15
   62901   62907   62913   62967      21   62901   62907  -62913   62967      22
   62901   62907  -62913   62967      23   62901   62907  -62913   62967      24
   62904   62901   62907   62913      18   62904   62901   62892   62886       3
   62907   62913   62967   62973       7   62907   62913  -62967   62973       8
   62907   62913  -62967   62973       9   62907   62913  -62967   62973      10
   62907   62913  -62967   62973      11   62913   62967   62973   62979      18
   62919   62913   62967   62973      12   62919   62913  -62967   62973      13
   62919   62913  -62967   62973      14   62919   62913  -62967   62973      15
   62928   62919   62913   62907      27   62937   62928   62919   62913       3
   62946   62937   62928   62919       3   62955   62946   62937   62928       2
   62967   62973   62979   62985      19   62967   62973  -62979   62985      20
   62967   62973  -62979   62985      14   62967   62973  -62979   62985      15
   62967   62973   62979   63018      21   62967   62973  -62979   63018      22
   62967   62973  -62979   63018      23   62967   62973  -62979   63018      24
   62967   62913   62919   62928      30   62970   62967   62973   62979      18
   62970   62967   62913   62919       1   62970   62967   62913   62907       1
   62973   62979   63018   63024       7   62973   62979  -63018   63024       8
   62973   62979  -63018   63024       9   62973   62979  -63018   63024      10
   62973   62979  -63018   63024      11   62979   63018   63024   63030      18
   62985   62979   63018   63024      12   62985   62979  -63018   63024      13
   62985   62979  -63018   63024      14   62985   62979  -63018   63024      15
   62994   62985   62979   62973      27   63003   62994   62985   62979       3
   63006   63003   62994   62985       3   63006   63003  -62994   62985      66
   63006   63003  -62994   62985      64   63018   63024   63030   63036      19
   63018   63024  -63030   63036      20   63018   63024  -63030   63036      14
   63018   63024  -63030   63036      15   63018   63024   63030   63054      21
   63018   63024  -63030   63054      22   63018   63024  -63030   63054      23
   63018   63024  -63030   63054      24   63018   62979   62985   62994      30
   63021   63018   63024   63030      18   63021   63018   62979   62985       1
   63021   63018   62979   62973       1   63024   63030   63054   63060       7
   63024   63030  -63054   63060       8   63024   63030  -63054   63060       9
   63024   63030  -63054   63060      10   63024   63030  -63054   63060      11
   63030   63054   63060   63066      18   63036   63030   63054   63060      12
   63036   63030  -63054   63060      13   63036   63030  -63054   63060      14
   63036   63030  -63054   63060      15   63045   63036   63030   63024      35
   63045   63036  -63030   63024      36   63045   63036  -63030   63024      37
   63045   63036  -63030   63024      38   63045   63036  -63030   63024      39
   63045   63036  -63030   63024      40   63048   63045   63036   63030       3
   63048   63045  -63036   63030      41   63048   63045  -63036   63030      28
   63048   63045  -63036   63030      42   63048   63045  -63036   63030      43
   63048   63045  -63036   63030      44   63051   63045   63036   63030       3
   63051   63045  -63036   63030      41   63051   63045  -63036   63030      28
   63051   63045  -63036   63030      42   63051   63045  -63036   63030      43
   63051   63045  -63036   63030      44   63054   63060   63066   63072      19
   63054   63060  -63066   63072      20   63054   63060  -63066   63072      14
   63054   63060   63066   63087      21   63054   63060  -63066   63087      22
   63054   63060  -63066   63087      23   63054   63060  -63066   63087      24
   63054   63030   63036   63045       2   63057   63054   63060   63066      18
   63057   63054   63030   63036       1   63057   63054   63030   63024       1
   63060   63066   63087   63093       7   63060   63066  -63087   63093       8
   63060   63066  -63087   63093       9   63060   63066  -63087   63093      10
   63060   63066  -63087   63093      11   63066   63087   63093   63099      18
   63072   63066   63087   63093      12   63072   63066  -63087   63093      13
   63072   63066  -63087   63093      14   63081   63072   63066   63060      60
   63081   63072  -63066   63060       1   63081   63072  -63066   63060      17
   63087   63093   63099   63105      19   63087   63093  -63099   63105      20
   63087   63093  -63099   63105      14   63087   63093  -63099   63105      15
   63087   63093   63099   63159      21   63087   63093  -63099   63159      22
   63087   63093  -63099   63159      23   63087   63093  -63099   63159      24
   63087   63066   63072   63081      65   63087   63066  -63072   63081       1
   63087   63066  -63072   63081      17   63090   63087   63093   63099      18
   63090   63087   63066   63072       1   63090   63087   63066   63060       1
   63093   63099   63159   63165       7   63093   63099  -63159   63165       8
   63093   63099  -63159   63165       9   63093   63099  -63159   63165      10
   63093   63099  -63159   63165      11   63099   63159   63165   63171      18
   63105   63099   63159   63165      12   63105   63099  -63159   63165      13
   63105   63099  -63159   63165      14   63105   63099  -63159   63165      15
   63114   63105   63099   63093      27   63123   63114   63105   63099       3
   63132   63123   63114   63105       3   63132   63123  -63114   63105       1
   63132   63123  -63114   63105      17   63138   63132   63123   63114      28
   63141   63138   63132   63123      29   63150   63138   63132   63123      29
   63159   63165   63171   63180      56   63159   63165  -63171   63180      57
   63159   63165  -63171   63180      58   63159   63165  -63171   63180      59
   63159   63099   63105   63114      30   63162   63159   63165   63171      18
   63162   63159   63099   63105       1   63162   63159   63099   63093       1
   63165   63171   63180   63186      51   63165   63171  -63180   63186      52
   63165   63171  -63180   63186      53   63165   63171  -63180   63186      54
   63171   63180   63186   63192      18   63180   63186   63192   63198      19
   63180   63186  -63192   63198      20   63180   63186  -63192   63198      14
   63180   63186  -63192   63198      15   63180   63186   63192   63225      21
   63180   63186  -63192   63225      22   63180   63186  -63192   63225      23
   63180   63186  -63192   63225      24   63183   63180   63186   63192      18
   63183   63180   63171   63165       3   63186   63192   63225   63231       7
   63186   63192  -63225   63231       8   63186   63192  -63225   63231       9
   63186   63192  -63225   63231      10   63186   63192  -63225   63231      11
   63192   63225   63231   63237      18   63198   63192   63225   63231      12
   63198   63192  -63225   63231      13   63198   63192  -63225   63231      14
   63198   63192  -63225   63231      15   63207   63198   63192   63186      27
   63216   63207   63198   63192      31   63216   63207  -63198   63192      32
   63216   63207  -63198   63192      33   63219   63216   63207   63198       3
   63219   63216  -63207   63198      34   63222   63216   63207   63198       3
   63222   63216  -63207   63198      34   63225   63231   63237   63243      19
   63225   63231  -63237   63243      20   63225   63231  -63237   63243      14
   63225   63231  -63237   63243      15   63225   63231   63237   63276      21
   63225   63231  -63237   63276      22   63225   63231  -63237   63276      23
   63225   63231  -63237   63276      24   63225   63192   63198   63207      30
   63228   63225   63231   63237      18   63228   63225   63192   63198       1
   63228   63225   63192   63186       1   63231   63237   63276   63282       7
   63231   63237  -63276   63282       8   63231   63237  -63276   63282       9
   63231   63237  -63276   63282      10   63231   63237  -63276   63282      11
   63237   63276   63282   63288      18   63243   63237   63276   63282      12
   63243   63237  -63276   63282      13   63243   63237  -63276   63282      14
   63243   63237  -63276   63282      15   63252   63243   63237   63231      45
   63255   63252   63243   63237       1   63261   63267  -63270   63252      29
   63261   63255   63252   63243      46   63267   63270  -63252   63255      48
   63267   63270   63252   63243      48   63267   63261  -63255   63252      47
   63270   63267  -63261   63255      49   63270   63252  -63255   63261      46
   63270   63252   63243   63237       1   63276   63282   63288   63294      19
   63276   63282  -63288   63294      20   63276   63282  -63288   63294      14
   63276   63282  -63288   63294      15   63276   63282   63288   63348      21
   63276   63282  -63288   63348      22   63276   63282  -63288   63348      23
   63276   63282  -63288   63348      24   63276   63237   63243   63252      50
   63279   63276   63282   63288      18   63279   63276   63237   63243       1
   63279   63276   63237   63231       1   63282   63288   63348   63354       7
   63282   63288  -63348   63354       8   63282   63288  -63348   63354       9
   63282   63288  -63348   63354      10   63282   63288  -63348   63354      11
   63288   63348   63354   63360      18   63294   63288   63348   63354      12
   63294   63288  -63348   63354      13   63294   63288  -63348   63354      14
   63294   63288  -63348   63354      15   63303   63294   63288   63282      27
   63312   63303   63294   63288       3   63321   63312   63303   63294       3
   63321   63312  -63303   63294       1   63321   63312  -63303   63294      17
   63327   63321   63312   63303      28   63330   63327   63321   63312      29
   63339   63327   63321   63312      29   63348   63354   63360   63366      19
   63348   63354  -63360   63366      20   63348   63354  -63360   63366      14
   63348   63354  -63360   63366      15   63348   63354   63360   63399      21
   63348   63354  -63360   63399      22   63348   63354  -63360   63399      23
   63348   63354  -63360   63399      24   63348   63288   63294   63303      30
   63351   63348   63354   63360      18   63351   63348   63288   63294       1
   63351   63348   63288   63282       1   63354   63360   63399   63405       7
   63354   63360  -63399   63405       8   63354   63360  -63399   63405       9
   63354   63360  -63399   63405      10   63354   63360  -63399   63405      11
   63360   63399   63405   63411      18   63366   63360   63399   63405      12
   63366   63360  -63399   63405      13   63366   63360  -63399   63405      14
   63366   63360  -63399   63405      15   63375   63366   63360   63354      27
   63384   63375   63366   63360      31   63384   63375  -63366   63360      32
   63384   63375  -63366   63360      33   63387   63384   63375   63366       3
   63387   63384  -63375   63366      34   63390   63384   63375   63366       3
   63390   63384  -63375   63366       1   63390   63384  -63375   63366      17
   63399   63405   63411   63417      19   63399   63405  -63411   63417      20
   63399   63405  -63411   63417      14   63399   63405  -63411   63417      15
   63399   63405   63411   63435      21   63399   63405  -63411   63435      22
   63399   63405  -63411   63435      23   63399   63405  -63411   63435      24
   63399   63360   63366   63375      30   63402   63399   63405   63411      18
   63402   63399   63360   63366       1   63402   63399   63360   63354       1
   63405   63411   63435   63441       7   63405   63411  -63435   63441       8
   63405   63411  -63435   63441       9   63405   63411  -63435   63441      10
   63405   63411  -63435   63441      11   63411   63435   63441   63447      18
   63417   63411   63435   63441      12   63417   63411  -63435   63441      13
   63417   63411  -63435   63441      14   63417   63411  -63435   63441      15
   63426   63417   63411   63405      35   63426   63417  -63411   63405      36
   63426   63417  -63411   63405      37   63426   63417  -63411   63405      38
   63426   63417  -63411   63405      39   63426   63417  -63411   63405      40
   63429   63426   63417   63411       3   63429   63426  -63417   63411      41
   63429   63426  -63417   63411      28   63429   63426  -63417   63411      42
   63429   63426  -63417   63411      43   63429   63426  -63417   63411      44
   63432   63426   63417   63411       3   63432   63426  -63417   63411      41
   63432   63426  -63417   63411      28   63432   63426  -63417   63411      42
   63432   63426  -63417   63411      43   63432   63426  -63417   63411      44
   63435   63441   63447   63453      19   63435   63441  -63447   63453      20
   63435   63441  -63447   63453      14   63435   63441  -63447   63453      15
   63435   63441   63447   63507      21   63435   63441  -63447   63507      22
   63435   63441  -63447   63507      23   63435   63441  -63447   63507      24
   63435   63411   63417   63426       2   63438   63435   63441   63447      18
   63438   63435   63411   63417       1   63438   63435   63411   63405       1
   63441   63447   63507   63513       7   63441   63447  -63507   63513       8
   63441   63447  -63507   63513       9   63441   63447  -63507   63513      10
   63441   63447  -63507   63513      11   63447   63507   63513   63519      18
   63453   63447   63507   63513      12   63453   63447  -63507   63513      13
   63453   63447  -63507   63513      14   63453   63447  -63507   63513      15
   63462   63453   63447   63441      27   63471   63462   63453   63447       3
   63480   63471   63462   63453       3   63480   63471  -63462   63453       1
   63480   63471  -63462   63453      17   63486   63480   63471   63462      28
   63489   63486   63480   63471      29   63498   63486   63480   63471      29
   63507   63513   63519   63525      19   63507   63513  -63519   63525      20
   63507   63513  -63519   63525      14   63507   63513  -63519   63525      15
   63507   63513   63519   63579      21   63507   63513  -63519   63579      22
   63507   63513  -63519   63579      23   63507   63513  -63519   63579      24
   63507   63447   63453   63462      30   63510   63507   63513   63519      18
   63510   63507   63447   63453       1   63510   63507   63447   63441       1
   63513   63519   63579   63585       7   63513   63519  -63579   63585       8
   63513   63519  -63579   63585       9   63513   63519  -63579   63585      10
   63513   63519  -63579   63585      11   63519   63579   63585   63591      18
   63525   63519   63579   63585      12   63525   63519  -63579   63585      13
   63525   63519  -63579   63585      14   63525   63519  -63579   63585      15
   63534   63525   63519   63513      27   63543   63534   63525   63519       3
   63552   63543   63534   63525       3   63552   63543  -63534   63525       1
   63552   63543  -63534   63525      17   63558   63552   63543   63534      28
   63561   63558   63552   63543      29   63570   63558   63552   63543      29
   63579   63585   63591   63597      19   63579   63585  -63591   63597      20
   63579   63585  -63591   63597      14   63579   63585  -63591   63597      15
   63579   63585   63591   63624      21   63579   63585  -63591   63624      22
   63579   63585  -63591   63624      23   63579   63585  -63591   63624      24
   63579   63519   63525   63534      30   63582   63579   63585   63591      18
   63582   63579   63519   63525       1   63582   63579   63519   63513       1
   63585   63591   63624   63630       7   63585   63591  -63624   63630       8
   63585   63591  -63624   63630       9   63585   63591  -63624   63630      10
   63585   63591  -63624   63630      11   63591   63624   63630   63636      18
   63597   63591   63624   63630      12   63597   63591  -63624   63630      13
   63597   63591  -63624   63630      14   63597   63591  -63624   63630      15
   63606   63597   63591   63585      27   63615   63606   63597   63591      31
   63615   63606  -63597   63591      32   63615   63606  -63597   63591      33
   63618   63615   63606   63597       3   63618   63615  -63606   63597      34
   63621   63615   63606   63597       3   63621   63615  -63606   63597      34
   63624   63630   63636   63642      19   63624   63630  -63636   63642      20
   63624   63630  -63636   63642      14   63624   63630  -63636   63642      15
   63624   63630   63636   63696      21   63624   63630  -63636   63696      22
   63624   63630  -63636   63696      23   63624   63630  -63636   63696      24
   63624   63591   63597   63606      30   63627   63624   63630   63636      18
   63627   63624   63591   63597       1   63627   63624   63591   63585       1
   63630   63636   63696   63702       7   63630   63636  -63696   63702       8
   63630   63636  -63696   63702       9   63630   63636  -63696   63702      10
   63630   63636  -63696   63702      11   63636   63696   63702   63705      18
   63636   63696   63702   63732      18   63642   63636   63696   63702      12
   63642   63636  -63696   63702      13   63642   63636  -63696   63702      14
   63642   63636  -63696   63702      15   63651   63642   63636   63630      27
   63660   63651   63642   63636       3   63669   63660   63651   63642       3
   63669   63660  -63651   63642       1   63669   63660  -63651   63642      17
   63675   63669   63660   63651      28   63678   63675   63669   63660      29
   63687   63675   63669   63660      29   63696   63702   63705   63714      19
   63696   63702  -63705   63714      20   63696   63702  -63705   63714      14
   63696   63702  -63705   63714      15   63696   63702   63732   63738      21
   63696   63702  -63732   63738      22   63696   63702  -63732   63738      23
   63696   63702  -63732   63738      24   63696   63702   63732   63723      19
   63696   63702  -63732   63723      20   63696   63702  -63732   63723      14
   63696   63702  -63732   63723      15   63696   63636   63642   63651      30
   63699   63696   63702   63705      18   63699   63696   63702   63732      18
   63699   63696   63636   63642       1   63699   63696   63636   63630       1
   63702   63732   63738   63744       7   63702   63732  -63738   63744       8
   63702   63732  -63738   63744       9   63702   63732  -63738   63744      10
   63702   63732  -63738   63744      11   63714   63723  -63732   63702       2
   63723   63732   63738   63744      12   63723   63732  -63738   63744      13
   63723   63732  -63738   63744      14   63723   63732  -63738   63744      15
   63723   63732  -63702   63705       1   63723   63714  -63705   63702       2
   63732   63738   63744   63750      18   63732   63723  -63714   63705       3
   63732   63723  -63714   63705       1   63732   63723  -63714   63705      16
   63732   63702  -63705   63714       1   63738   63744   63750   63756      19
   63738   63744  -63750   63756      20   63738   63744  -63750   63756      14
   63738   63744  -63750   63756      15   63738   63744   63750   63801      21
   63738   63744  -63750   63801      22   63738   63744  -63750   63801      23
   63738   63744  -63750   63801      24   63738   63732   63723   63714       2
   63738   63732   63702   63705       1   63741   63738   63744   63750      18
   63741   63738   63732   63723       1   63741   63738   63732   63702       1
   63765   63756   63750   63744       3   63768   63765   63756   63750       1
   63774   63768   63765   63756       4   63780   63789   63795   63765       4
   63780   63774  -63768   63765       4   63783   63780   63774   63768       4
   63789   63795   63765   63768       4   63789   63795   63765   63756       4
   63789   63780  -63774   63768       4   63795   63789   63780   63783       4
   63795   63789   63780   63774       4   63795   63765  -63768   63774       4
   63795   63765   63756   63750       1   63801   63750   63756   63765       6
   63804   63801   63750   63756       1   63804   63801   63750   63744       1
   63807   63801   63750   63756       1   63807   63801   63750   63744       1
   63810   63822   63861   63867       1   63822   63861   63867   63873      18
   63828   63822   63861   63867      12   63828   63822  -63861   63867      13
   63828   63822  -63861   63867      14   63828   63822  -63861   63867      15
   63837   63828   63822   63810       2   63846   63837   63828   63822       2
   63849   63846   63837   63828      67   63861   63867   63873   63879      19
   63861   63867  -63873   63879      20   63861   63867  -63873   63879      14
   63861   63867   63873   63891      21   63861   63867  -63873   63891      22
   63861   63867  -63873   63891      23   63861   63867  -63873   63891      24
   63861   63822   63828   63837       2   63864   63861   63867   63873      18
   63864   63861   63822   63828       1   63864   63861   63822   63810       1
   63867   63873   63891   63897       7   63867   63873  -63891   63897       8
   63867   63873  -63891   63897       9   63867   63873  -63891   63897      10
   63867   63873  -63891   63897      11   63873   63891   63897   63903      18
   63879   63873   63891   63897      12   63879   63873  -63891   63897      13
   63879   63873  -63891   63897      14   63891   63897   63903   63909      19
   63891   63897  -63903   63909      20   63891   63897  -63903   63909      14
   63891   63897   63903   63924      21   63891   63897  -63903   63924      22
   63891   63897  -63903   63924      23   63891   63897  -63903   63924      24
   63894   63891   63897   63903      18   63894   63891   63873   63879       1
   63894   63891   63873   63867       1   63897   63903   63924   63930       7
   63897   63903  -63924   63930       8   63897   63903  -63924   63930       9
   63897   63903  -63924   63930      10   63897   63903  -63924   63930      11
   63903   63924   63930   63936      18   63909   63903   63924   63930      12
   63909   63903  -63924   63930      13   63909   63903  -63924   63930      14
   63918   63909   63903   63897      60   63918   63909  -63903   63897       1
   63918   63909  -63903   63897      17   63924   63930   63936   63942      19
   63924   63930  -63936   63942      20   63924   63930  -63936   63942      14
   63924   63930  -63936   63942      15   63924   63930   63936   63966      21
   63924   63930  -63936   63966      22   63924   63930  -63936   63966      23
   63924   63930  -63936   63966      24   63924   63903   63909   63918      65
   63924   63903  -63909   63918       1   63924   63903  -63909   63918      17
   63927   63924   63930   63936      18   63927   63924   63903   63909       1
   63927   63924   63903   63897       1   63930   63936   63966   63972       7
   63930   63936  -63966   63972       8   63930   63936  -63966   63972       9
   63930   63936  -63966   63972      10   63930   63936  -63966   63972      11
   63936   63966   63972   63978      18   63942   63936   63966   63972      12
   63942   63936  -63966   63972      13   63942   63936  -63966   63972      14
   63942   63936  -63966   63972      15   63951   63942   63936   63930      68
   63954   63951   63942   63936      69   63957   63951   63942   63936      70
   63957   63951  -63942   63936      71   63957   63951  -63942   63936      72
   63957   63951  -63942   63936      73   63957   63951  -63942   63936      74
   63957   63951  -63942   63936      75   63966   63972   63978   63984      19
   63966   63972  -63978   63984      20   63966   63972  -63978   63984      14
   63966   63972  -63978   63984      15   63966   63972   63978   64002      21
   63966   63972  -63978   64002      22   63966   63972  -63978   64002      23
   63966   63972  -63978   64002      24   63966   63936   63942   63951      76
   63966   63936  -63942   63951      77   63966   63936  -63942   63951      78
   63966   63936  -63942   63951      79   63966   63936  -63942   63951      80
   63966   63936  -63942   63951      81   63969   63966   63972   63978      18
   63969   63966   63936   63942       1   63969   63966   63936   63930       1
   63972   63978   64002   64008       7   63972   63978  -64002   64008       8
   63972   63978  -64002   64008       9   63972   63978  -64002   64008      10
   63972   63978  -64002   64008      11   63978   64002   64008   64014      18
   63984   63978   64002   64008      12   63984   63978  -64002   64008      13
   63984   63978  -64002   64008      14   63984   63978  -64002   64008      15
   63993   63984   63978   63972      35   63993   63984  -63978   63972      36
   63993   63984  -63978   63972      37   63993   63984  -63978   63972      38
   63993   63984  -63978   63972      39   63993   63984  -63978   63972      40
   63996   63993   63984   63978       3   63996   63993  -63984   63978      41
   63996   63993  -63984   63978      28   63996   63993  -63984   63978      42
   63996   63993  -63984   63978      43   63996   63993  -63984   63978      44
   63999   63993   63984   63978       3   63999   63993  -63984   63978      41
   63999   63993  -63984   63978      28   63999   63993  -63984   63978      42
   63999   63993  -63984   63978      43   63999   63993  -63984   63978      44
   64002   64008   64014   64020      19   64002   64008  -64014   64020      20
   64002   64008  -64014   64020      14   64002   64008  -64014   64020      15
   64002   64008   64014   64065      21   64002   64008  -64014   64065      22
   64002   64008  -64014   64065      23   64002   64008  -64014   64065      24
   64002   63978   63984   63993       2   64005   64002   64008   64014      18
   64005   64002   63978   63984       1   64005   64002   63978   63972       1
   64008   64014   64065   64071       7   64008   64014  -64065   64071       8
   64008   64014  -64065   64071       9   64008   64014  -64065   64071      10
   64008   64014  -64065   64071      11   64014   64065   64071   64077      18
   64020   64014   64065   64071      12   64020   64014  -64065   64071      13
   64020   64014  -64065   64071      14   64020   64014  -64065   64071      15
   64029   64020   64014   64008       3   64032   64029   64020   64014       1
   64038   64032   64029   64020       4   64044   64053   64059   64029       4
   64044   64038  -64032   64029       4   64047   64044   64038   64032       4
   64053   64059   64029   64032       4   64053   64059   64029   64020       4
   64053   64044  -64038   64032       4   64059   64053   64044   64047       4
   64059   64053   64044   64038       4   64059   64029  -64032   64038       4
   64059   64029   64020   64014       1   64065   64071   64077   64083      19
   64065   64071  -64077   64083      20   64065   64071  -64077   64083      14
   64065   64071   64077   64107      21   64065   64071  -64077   64107      22
   64065   64071  -64077   64107      23   64065   64071  -64077   64107      24
   64065   64014   64020   64029       6   64068   64065   64071   64077      18
   64068   64065   64014   64020       1   64068   64065   64014   64008       1
   64071   64077   64107   64113       7   64071   64077  -64107   64113       8
   64071   64077  -64107   64113       9   64071   64077  -64107   64113      10
   64071   64077  -64107   64113      11   64077   64107   64113   64119      18
   64083   64077   64107   64113      12   64083   64077  -64107   64113      13
   64083   64077  -64107   64113      14   64089   64083   64077   64071      96
   64089   64083  -64077   64071      97   64089   64083  -64077   64071      16
   64089   64083  -64077   64071      98   64101   64083   64077   64071      99
   64101   64083  -64077   64071       1   64101   64083  -64077   64071      17
   64107   64113   64119   64125      19   64107   64113  -64119   64125      20
   64107   64113  -64119   64125      14   64107   64113  -64119   64125      15
   64107   64113   64119   64158      21   64107   64113  -64119   64158      22
   64107   64113  -64119   64158      23   64107   64113  -64119   64158      24
   64107   64077   64083   64089       3   64107   64077  -64083   64089       1
   64107   64077  -64083   64089      17   64107   64077   64083   64101      69
   64107   64077  -64083   64101       1   64107   64077  -64083   64101      17
   64110   64107   64113   64119      18   64110   64107   64077   64083       1
   64110   64107   64077   64071       1   64113   64119   64158   64164       7
   64113   64119  -64158   64164       8   64113   64119  -64158   64164       9
   64113   64119  -64158   64164      10   64113   64119  -64158   64164      11
   64119   64158   64164   64170      18   64125   64119   64158   64164      12
   64125   64119  -64158   64164      13   64125   64119  -64158   64164      14
   64125   64119  -64158   64164      15   64134   64125   64119   64113      27
   64143   64134   64125   64119      31   64143   64134  -64125   64119      32
   64143   64134  -64125   64119      33   64146   64143   64134   64125       3
   64146   64143  -64134   64125      34   64149   64143   64134   64125       3
   64149   64143  -64134   64125       1   64149   64143  -64134   64125      17
   64158   64164   64170   64176      19   64158   64164  -64170   64176      20
   64158   64164  -64170   64176      14   64158   64164  -64170   64176      15
   64158   64164   64170   64209      21   64158   64164  -64170   64209      22
   64158   64164  -64170   64209      23   64158   64164  -64170   64209      24
   64158   64119   64125   64134      30   64161   64158   64164   64170      18
   64161   64158   64119   64125       1   64161   64158   64119   64113       1
   64164   64170   64209   64215       7   64164   64170  -64209   64215       8
   64164   64170  -64209   64215       9   64164   64170  -64209   64215      10
   64164   64170  -64209   64215      11   64170   64209   64215   64221      18
   64176   64170   64209   64215      12   64176   64170  -64209   64215      13
   64176   64170  -64209   64215      14   64176   64170  -64209   64215      15
   64185   64176   64170   64164      27   64194   64185   64176   64170      31
   64194   64185  -64176   64170      32   64194   64185  -64176   64170      33
   64197   64194   64185   64176       3   64197   64194  -64185   64176      34
   64200   64194   64185   64176       3   64200   64194  -64185   64176       1
   64200   64194  -64185   64176      17   64209   64215   64221   64227      19
   64209   64215  -64221   64227      20   64209   64215  -64221   64227      14
   64209   64215   64221   64239      21   64209   64215  -64221   64239      22
   64209   64215  -64221   64239      23   64209   64215  -64221   64239      24
   64209   64170   64176   64185      30   64212   64209   64215   64221      18
   64212   64209   64170   64176       1   64212   64209   64170   64164       1
   64215   64221   64239   64245       7   64215   64221  -64239   64245       8
   64215   64221  -64239   64245       9   64215   64221  -64239   64245      10
   64215   64221  -64239   64245      11   64221   64239   64245   64251      18
   64227   64221   64239   64245      12   64227   64221  -64239   64245      13
   64227   64221  -64239   64245      14   64239   64245   64251   64257      19
   64239   64245  -64251   64257      20   64239   64245  -64251   64257      14
   64239   64245   64251   64281      21   64239   64245  -64251   64281      22
   64239   64245  -64251   64281      23   64239   64245  -64251   64281      24
   64242   64239   64245   64251      18   64242   64239   64221   64227       1
   64242   64239   64221   64215       1   64245   64251   64281   64287       7
   64245   64251  -64281   64287       8   64245   64251  -64281   64287       9
   64245   64251  -64281   64287      10   64245   64251  -64281   64287      11
   64251   64281   64287   64293      18   64257   64251   64281   64287      12
   64257   64251  -64281   64287      13   64257   64251  -64281   64287      14
   64263   64257   64251   64245      96   64263   64257  -64251   64245      97
   64263   64257  -64251   64245      16   64263   64257  -64251   64245      98
   64275   64257   64251   64245      99   64275   64257  -64251   64245       1
   64275   64257  -64251   64245      17   64281   64287   64293   64299      19
   64281   64287  -64293   64299      20   64281   64287  -64293   64299      14
   64281   64287  -64293   64299      15   64281   64287   64293   64332      21
   64281   64287  -64293   64332      22   64281   64287  -64293   64332      23
   64281   64287  -64293   64332      24   64281   64251   64257   64263       3
   64281   64251  -64257   64263       1   64281   64251  -64257   64263      17
   64281   64251   64257   64275      69   64281   64251  -64257   64275       1
   64281   64251  -64257   64275      17   64284   64281   64287   64293      18
   64284   64281   64251   64257       1   64284   64281   64251   64245       1
   64287   64293   64332   64338       7   64287   64293  -64332   64338       8
   64287   64293  -64332   64338       9   64287   64293  -64332   64338      10
   64287   64293  -64332   64338      11   64293   64332   64338   64344      18
   64299   64293   64332   64338      12   64299   64293  -64332   64338      13
   64299   64293  -64332   64338      14   64299   64293  -64332   64338      15
   64308   64299   64293   64287      27   64317   64308   64299   64293      31
   64317   64308  -64299   64293      32   64317   64308  -64299   64293      33
   64320   64317   64308   64299       3   64320   64317  -64308   64299      34
   64323   64317   64308   64299       3   64323   64317  -64308   64299       1
   64323   64317  -64308   64299      17   64332   64338   64344   64350      19
   64332   64338  -64344   64350      20   64332   64338  -64344   64350      14
   64332   64338   64344   64365      21   64332   64338  -64344   64365      22
   64332   64338  -64344   64365      23   64332   64338  -64344   64365      24
   64332   64293   64299   64308      30   64335   64332   64338   64344      18
   64335   64332   64293   64299       1   64335   64332   64293   64287       1
   64338   64344   64365   64371       7   64338   64344  -64365   64371       8
   64338   64344  -64365   64371       9   64338   64344  -64365   64371      10
   64338   64344  -64365   64371      11   64344   64365   64371   64377      18
   64350   64344   64365   64371      12   64350   64344  -64365   64371      13
   64350   64344  -64365   64371      14   64359   64350   64344   64338      60
   64359   64350  -64344   64338       1   64359   64350  -64344   64338      17
   64365   64371   64377   64383      19   64365   64371  -64377   64383      20
   64365   64371  -64377   64383      14   64365   64371  -64377   64383      15
   64365   64371   64377   64428      21   64365   64371  -64377   64428      22
   64365   64371  -64377   64428      23   64365   64371  -64377   64428      24
   64365   64344   64350   64359      65   64365   64344  -64350   64359       1
   64365   64344  -64350   64359      17   64368   64365   64371   64377      18
   64368   64365   64344   64350       1   64368   64365   64344   64338       1
   64371   64377   64428   64434       7   64371   64377  -64428   64434       8
   64371   64377  -64428   64434       9   64371   64377  -64428   64434      10
   64371   64377  -64428   64434      11   64377   64428   64434   64440      18
   64383   64377   64428   64434      12   64383   64377  -64428   64434      13
   64383   64377  -64428   64434      14   64383   64377  -64428   64434      15
   64392   64383   64377   64371       3   64395   64392   64383   64377       1
   64401   64395   64392   64383       4   64407   64416   64422   64392       4
   64407   64401  -64395   64392       4   64410   64407   64401   64395       4
   64416   64422   64392   64395       4   64416   64422   64392   64383       4
   64416   64407  -64401   64395       4   64422   64416   64407   64410       4
   64422   64416   64407   64401       4   64422   64392  -64395   64401       4
   64422   64392   64383   64377       1   64428   64434   64440   64449      56
   64428   64434  -64440   64449      57   64428   64434  -64440   64449      58
   64428   64434  -64440   64449      59   64428   64377   64383   64392       6
   64431   64428   64434   64440      18   64431   64428   64377   64383       1
   64431   64428   64377   64371       1   64434   64440   64449   64455      51
   64434   64440  -64449   64455      52   64434   64440  -64449   64455      53
   64434   64440  -64449   64455      54   64440   64449   64455   64461      18
   64449   64455   64461   64467      19   64449   64455  -64461   64467      20
   64449   64455  -64461   64467      14   64449   64455   64461   64479      21
   64449   64455  -64461   64479      22   64449   64455  -64461   64479      23
   64449   64455  -64461   64479      24   64452   64449   64455   64461      18
   64452   64449   64440   64434       3   64455   64461   64479   64485       7
   64455   64461  -64479   64485       8   64455   64461  -64479   64485       9
   64455   64461  -64479   64485      10   64455   64461  -64479   64485      11
   64461   64479   64485   64491      18   64467   64461   64479   64485      12
   64467   64461  -64479   64485      13   64467   64461  -64479   64485      14
   64479   64485   64491   64497      19   64479   64485  -64491   64497      20
   64479   64485  -64491   64497      14   64479   64485  -64491   64497      15
   64479   64485   64491   64542      21   64479   64485  -64491   64542      22
   64479   64485  -64491   64542      23   64479   64485  -64491   64542      24
   64482   64479   64485   64491      18   64482   64479   64461   64467       1
   64482   64479   64461   64455       1   64485   64491   64542   64548       7
   64485   64491  -64542   64548       8   64485   64491  -64542   64548       9
   64485   64491  -64542   64548      10   64485   64491  -64542   64548      11
   64491   64542   64548   64551      18   64491   64542   64548   64578      18
   64497   64491   64542   64548      12   64497   64491  -64542   64548      13
   64497   64491  -64542   64548      14   64497   64491  -64542   64548      15
   64506   64497   64491   64485       3   64509   64506   64497   64491       1
   64515   64509   64506   64497       4   64521   64530   64536   64506       4
   64521   64515  -64509   64506       4   64524   64521   64515   64509       4
   64530   64536   64506   64509       4   64530   64536   64506   64497       4
   64530   64521  -64515   64509       4   64536   64530   64521   64524       4
   64536   64530   64521   64515       4   64536   64506  -64509   64515       4
   64536   64506   64497   64491       1   64542   64548   64551   64560      19
   64542   64548  -64551   64560      20   64542   64548  -64551   64560      14
   64542   64548  -64551   64560      15   64542   64548   64578   64584      21
   64542   64548  -64578   64584      22   64542   64548  -64578   64584      23
   64542   64548  -64578   64584      24   64542   64548   64578   64569      19
   64542   64548  -64578   64569      20   64542   64548  -64578   64569      14
   64542   64548  -64578   64569      15   64542   64491   64497   64506       6
   64545   64542   64548   64551      18   64545   64542   64548   64578      18
   64545   64542   64491   64497       1   64545   64542   64491   64485       1
   64548   64578   64584   64590       7   64548   64578  -64584   64590       8
   64548   64578  -64584   64590       9   64548   64578  -64584   64590      10
   64548   64578  -64584   64590      11   64560   64569  -64578   64548       2
   64569   64578   64584   64590      12   64569   64578  -64584   64590      13
   64569   64578  -64584   64590      14   64569   64578  -64584   64590      15
   64569   64578  -64548   64551       1   64569   64560  -64551   64548       2
   64578   64584   64590   64596      18   64578   64569  -64560   64551       3
   64578   64569  -64560   64551       1   64578   64569  -64560   64551      16
   64578   64548  -64551   64560       1   64584   64590   64596   64602      19
   64584   64590  -64596   64602      20   64584   64590  -64596   64602      14
   64584   64590   64596   64626      21   64584   64590  -64596   64626      22
   64584   64590  -64596   64626      23   64584   64590  -64596   64626      24
   64584   64578   64569   64560       2   64584   64578   64548   64551       1
   64587   64584   64590   64596      18   64587   64584   64578   64569       1
   64587   64584   64578   64548       1   64590   64596   64626   64632       7
   64590   64596  -64626   64632       8   64590   64596  -64626   64632       9
   64590   64596  -64626   64632      10   64590   64596  -64626   64632      11
   64596   64626   64632   64638      18   64602   64596   64626   64632      12
   64602   64596  -64626   64632      13   64602   64596  -64626   64632      14
   64608   64602   64596   64590      96   64608   64602  -64596   64590      97
   64608   64602  -64596   64590      16   64608   64602  -64596   64590      98
   64620   64602   64596   64590      99   64620   64602  -64596   64590       1
   64620   64602  -64596   64590      17   64626   64632   64638   64644      19
   64626   64632  -64638   64644      20   64626   64632  -64638   64644      14
   64626   64632  -64638   64644      15   64626   64632   64638   64677      21
   64626   64632  -64638   64677      22   64626   64632  -64638   64677      23
   64626   64632  -64638   64677      24   64626   64596   64602   64608       3
   64626   64596  -64602   64608       1   64626   64596  -64602   64608      17
   64626   64596   64602   64620      69   64626   64596  -64602   64620       1
   64626   64596  -64602   64620      17   64629   64626   64632   64638      18
   64629   64626   64596   64602       1   64629   64626   64596   64590       1
   64632   64638   64677   64683       7   64632   64638  -64677   64683       8
   64632   64638  -64677   64683       9   64632   64638  -64677   64683      10
   64632   64638  -64677   64683      11   64638   64677   64683   64686      18
   64638   64677   64683   64713      18   64644   64638   64677   64683      12
   64644   64638  -64677   64683      13   64644   64638  -64677   64683      14
   64644   64638  -64677   64683      15   64653   64644   64638   64632      27
   64662   64653   64644   64638      31   64662   64653  -64644   64638      32
   64662   64653  -64644   64638      33   64665   64662   64653   64644       3
   64665   64662  -64653   64644      34   64668   64662   64653   64644       3
   64668   64662  -64653   64644       1   64668   64662  -64653   64644      17
   64677   64683   64686   64695      19   64677   64683  -64686   64695      20
   64677   64683  -64686   64695      14   64677   64683  -64686   64695      15
   64677   64683   64713   64719      21   64677   64683  -64713   64719      22
   64677   64683  -64713   64719      23   64677   64683  -64713   64719      24
   64677   64683   64713   64704      19   64677   64683  -64713   64704      20
   64677   64683  -64713   64704      14   64677   64683  -64713   64704      15
   64677   64638   64644   64653      30   64680   64677   64683   64686      18
   64680   64677   64683   64713      18   64680   64677   64638   64644       1
   64680   64677   64638   64632       1   64683   64713   64719   64725       7
   64683   64713  -64719   64725       8   64683   64713  -64719   64725       9
   64683   64713  -64719   64725      10   64683   64713  -64719   64725      11
   64695   64704  -64713   64683       2   64704   64713   64719   64725      12
   64704   64713  -64719   64725      13   64704   64713  -64719   64725      14
   64704   64713  -64719   64725      15   64704   64713  -64683   64686       1
   64704   64695  -64686   64683       2   64713   64719   64725   64731      18
   64713   64704  -64695   64686       3   64713   64704  -64695   64686       1
   64713   64704  -64695   64686      16   64713   64683  -64686   64695       1
   64719   64725   64731   64740      56   64719   64725  -64731   64740      57
   64719   64725  -64731   64740      58   64719   64725  -64731   64740      59
   64719   64713   64704   64695       2   64719   64713   64683   64686       1
   64722   64719   64725   64731      18   64722   64719   64713   64704       1
   64722   64719   64713   64683       1   64725   64731   64740   64746      51
   64725   64731  -64740   64746      52   64725   64731  -64740   64746      53
   64725   64731  -64740   64746      54   64731   64740   64746   64752      18
   64740   64746   64752   64758      19   64740   64746  -64752   64758      20
   64740   64746  -64752   64758      14   64740   64746  -64752   64758      15
   64740   64746   64752   64791      21   64740   64746  -64752   64791      22
   64740   64746  -64752   64791      23   64740   64746  -64752   64791      24
   64743   64740   64746   64752      18   64743   64740   64731   64725       3
   64746   64752   64791   64797       7   64746   64752  -64791   64797       8
   64746   64752  -64791   64797       9   64746   64752  -64791   64797      10
   64746   64752  -64791   64797      11   64752   64791   64797   64803      18
   64758   64752   64791   64797      12   64758   64752  -64791   64797      13
   64758   64752  -64791   64797      14   64758   64752  -64791   64797      15
   64767   64758   64752   64746      27   64776   64767   64758   64752      31
   64776   64767  -64758   64752      32   64776   64767  -64758   64752      33
   64779   64776   64767   64758       3   64779   64776  -64767   64758      34
   64782   64776   64767   64758       3   64782   64776  -64767   64758       1
   64782   64776  -64767   64758      17   64791   64797   64803   64812      56
   64791   64797  -64803   64812      57   64791   64797  -64803   64812      58
   64791   64797  -64803   64812      59   64791   64752   64758   64767      30
   64794   64791   64797   64803      18   64794   64791   64752   64758       1
   64794   64791   64752   64746       1   64797   64803   64812   64818      51
   64797   64803  -64812   64818      52   64797   64803  -64812   64818      53
   64797   64803  -64812   64818      54   64803   64812   64818   64824      18
   64812   64818   64824   64830      19   64812   64818  -64824   64830      20
   64812   64818  -64824   64830      14   64812   64818  -64824   64830      15
   64812   64818   64824   64875      21   64812   64818  -64824   64875      22
   64812   64818  -64824   64875      23   64812   64818  -64824   64875      24
   64815   64812   64818   64824      18   64815   64812   64803   64797       3
   64818   64824   64875   64881       7   64818   64824  -64875   64881       8
   64818   64824  -64875   64881       9   64818   64824  -64875   64881      10
   64818   64824  -64875   64881      11   64824   64875   64881   64887      18
   64830   64824   64875   64881      12   64830   64824  -64875   64881      13
   64830   64824  -64875   64881      14   64830   64824  -64875   64881      15
   64839   64830   64824   64818       3   64842   64839   64830   64824       1
   64848   64842   64839   64830       4   64854   64863   64869   64839       4
   64854   64848  -64842   64839       4   64857   64854   64848   64842       4
   64863   64869   64839   64842       4   64863   64869   64839   64830       4
   64863   64854  -64848   64842       4   64869   64863   64854   64857       4
   64869   64863   64854   64848       4   64869   64839  -64842   64848       4
   64869   64839   64830   64824       1   64875   64881   64887   64893      19
   64875   64881  -64887   64893      20   64875   64881  -64887   64893      14
   64875   64881   64887   64908      21   64875   64881  -64887   64908      22
   64875   64881  -64887   64908      23   64875   64881  -64887   64908      24
   64875   64824   64830   64839       6   64878   64875   64881   64887      18
   64878   64875   64824   64830       1   64878   64875   64824   64818       1
   64881   64887   64908   64914       7   64881   64887  -64908   64914       8
   64881   64887  -64908   64914       9   64881   64887  -64908   64914      10
   64881   64887  -64908   64914      11   64887   64908   64914   64920      18
   64893   64887   64908   64914      12   64893   64887  -64908   64914      13
   64893   64887  -64908   64914      14   64902   64893   64887   64881      60
   64902   64893  -64887   64881       1   64902   64893  -64887   64881      17
   64908   64914   64920   64926      19   64908   64914  -64920   64926      20
   64908   64914  -64920   64926      14   64908   64914  -64920   64926      15
   64908   64914   64920   64959      21   64908   64914  -64920   64959      22
   64908   64914  -64920   64959      23   64908   64914  -64920   64959      24
   64908   64887   64893   64902      65   64908   64887  -64893   64902       1
   64908   64887  -64893   64902      17   64911   64908   64914   64920      18
   64911   64908   64887   64893       1   64911   64908   64887   64881       1
   64914   64920   64959   64965       7   64914   64920  -64959   64965       8
   64914   64920  -64959   64965       9   64914   64920  -64959   64965      10
   64914   64920  -64959   64965      11   64920   64959   64965   64971      18
   64926   64920   64959   64965      12   64926   64920  -64959   64965      13
   64926   64920  -64959   64965      14   64926   64920  -64959   64965      15
   64935   64926   64920   64914      27   64944   64935   64926   64920      31
   64944   64935  -64926   64920      32   64944   64935  -64926   64920      33
   64947   64944   64935   64926       3   64947   64944  -64935   64926      34
   64950   64944   64935   64926       3   64950   64944  -64935   64926       1
   64950   64944  -64935   64926      17   64959   64965   64971   64977      19
   64959   64965  -64971   64977      20   64959   64965  -64971   64977      14
   64959   64965  -64971   64977      15   64959   64965   64971   65010      21
   64959   64965  -64971   65010      22   64959   64965  -64971   65010      23
   64959   64965  -64971   65010      24   64959   64920   64926   64935      30
   64962   64959   64965   64971      18   64962   64959   64920   64926       1
   64962   64959   64920   64914       1   64965   64971   65010   65016       7
   64965   64971  -65010   65016       8   64965   64971  -65010   65016       9
   64965   64971  -65010   65016      10   64965   64971  -65010   65016      11
   64971   65010   65016   65022      18   64977   64971   65010   65016      12
   64977   64971  -65010   65016      13   64977   64971  -65010   65016      14
   64977   64971  -65010   65016      15   64986   64977   64971   64965      27
   64995   64986   64977   64971      31   64995   64986  -64977   64971      32
   64995   64986  -64977   64971      33   64998   64995   64986   64977       3
   64998   64995  -64986   64977      34   65001   64995   64986   64977       3
   65001   64995  -64986   64977       1   65001   64995  -64986   64977      17
   65010   65016   65022   65028      19   65010   65016  -65022   65028      20
   65010   65016  -65022   65028      14   65010   65016   65022   65043      21
   65010   65016  -65022   65043      22   65010   65016  -65022   65043      23
   65010   65016  -65022   65043      24   65010   64971   64977   64986      30
   65013   65010   65016   65022      18   65013   65010   64971   64977       1
   65013   65010   64971   64965       1   65016   65022   65043   65049       7
   65016   65022  -65043   65049       8   65016   65022  -65043   65049       9
   65016   65022  -65043   65049      10   65016   65022  -65043   65049      11
   65022   65043   65049   65055      18   65028   65022   65043   65049      12
   65028   65022  -65043   65049      13   65028   65022  -65043   65049      14
   65037   65028   65022   65016      60   65037   65028  -65022   65016       1
   65037   65028  -65022   65016      17   65043   65049   65055   65061      19
   65043   65049  -65055   65061      20   65043   65049  -65055   65061      14
   65043   65049   65055   65076      21   65043   65049  -65055   65076      22
   65043   65049  -65055   65076      23   65043   65049  -65055   65076      24
   65043   65022   65028   65037      65   65043   65022  -65028   65037       1
   65043   65022  -65028   65037      17   65046   65043   65049   65055      18
   65046   65043   65022   65028       1   65046   65043   65022   65016       1
   65049   65055   65076   65082       7   65049   65055  -65076   65082       8
   65049   65055  -65076   65082       9   65049   65055  -65076   65082      10
   65049   65055  -65076   65082      11   65055   65076   65082   65088      18
   65061   65055   65076   65082      12   65061   65055  -65076   65082      13
   65061   65055  -65076   65082      14   65070   65061   65055   65049      60
   65070   65061  -65055   65049       1   65070   65061  -65055   65049      17
   65076   65082   65088   65094      19   65076   65082  -65088   65094      20
   65076   65082  -65088   65094      14   65076   65082  -65088   65094      15
   65076   65082   65088   65127      21   65076   65082  -65088   65127      22
   65076   65082  -65088   65127      23   65076   65082  -65088   65127      24
   65076   65055   65061   65070      65   65076   65055  -65061   65070       1
   65076   65055  -65061   65070      17   65079   65076   65082   65088      18
   65079   65076   65055   65061       1   65079   65076   65055   65049       1
   65082   65088   65127   65133       7   65082   65088  -65127   65133       8
   65082   65088  -65127   65133       9   65082   65088  -65127   65133      10
   65082   65088  -65127   65133      11   65088   65127   65133   65136      18
   65088   65127   65133   65163      18   65094   65088   65127   65133      12
   65094   65088  -65127   65133      13   65094   65088  -65127   65133      14
   65094   65088  -65127   65133      15   65103   65094   65088   65082      27
   65112   65103   65094   65088      31   65112   65103  -65094   65088      32
   65112   65103  -65094   65088      33   65115   65112   65103   65094       3
   65115   65112  -65103   65094      34   65118   65112   65103   65094       3
   65118   65112  -65103   65094       1   65118   65112  -65103   65094      17
   65127   65133   65136   65145      19   65127   65133  -65136   65145      20
   65127   65133  -65136   65145      14   65127   65133  -65136   65145      15
   65127   65133   65163   65169      21   65127   65133  -65163   65169      22
   65127   65133  -65163   65169      23   65127   65133  -65163   65169      24
   65127   65133   65163   65154      19   65127   65133  -65163   65154      20
   65127   65133  -65163   65154      14   65127   65133  -65163   65154      15
   65127   65088   65094   65103      30   65130   65127   65133   65136      18
   65130   65127   65133   65163      18   65130   65127   65088   65094       1
   65130   65127   65088   65082       1   65133   65163   65169   65175       7
   65133   65163  -65169   65175       8   65133   65163  -65169   65175       9
   65133   65163  -65169   65175      10   65133   65163  -65169   65175      11
   65145   65154  -65163   65133       2   65154   65163   65169   65175      12
   65154   65163  -65169   65175      13   65154   65163  -65169   65175      14
   65154   65163  -65169   65175      15   65154   65163  -65133   65136       1
   65154   65145  -65136   65133       2   65163   65169   65175   65181      18
   65163   65154  -65145   65136       3   65163   65154  -65145   65136       1
   65163   65154  -65145   65136      16   65163   65133  -65136   65145       1
   65169   65175   65181   65187      19   65169   65175  -65181   65187      20
   65169   65175  -65181   65187      14   65169   65175  -65181   65187      15
   65169   65175   65181   65232      21   65169   65175  -65181   65232      22
   65169   65175  -65181   65232      23   65169   65175  -65181   65232      24
   65169   65163   65154   65145       2   65169   65163   65133   65136       1
   65172   65169   65175   65181      18   65172   65169   65163   65154       1
   65172   65169   65163   65133       1   65175   65181   65232   65238       7
   65175   65181  -65232   65238       8   65175   65181  -65232   65238       9
   65175   65181  -65232   65238      10   65175   65181  -65232   65238      11
   65181   65232   65238   65244      18   65187   65181   65232   65238      12
   65187   65181  -65232   65238      13   65187   65181  -65232   65238      14
   65187   65181  -65232   65238      15   65196   65187   65181   65175       3
   65199   65196   65187   65181       1   65205   65199   65196   65187       4
   65211   65220   65226   65196       4   65211   65205  -65199   65196       4
   65214   65211   65205   65199       4   65220   65226   65196   65199       4
   65220   65226   65196   65187       4   65220   65211  -65205   65199       4
   65226   65220   65211   65214       4   65226   65220   65211   65205       4
   65226   65196  -65199   65205       4   65226   65196   65187   65181       1
   65232   65238   65244   65253      56   65232   65238  -65244   65253      57
   65232   65238  -65244   65253      58   65232   65238  -65244   65253      59
   65232   65181   65187   65196       6   65235   65232   65238   65244      18
   65235   65232   65181   65187       1   65235   65232   65181   65175       1
   65238   65244   65253   65259      51   65238   65244  -65253   65259      52
   65238   65244  -65253   65259      53   65238   65244  -65253   65259      54
   65244   65253   65259   65265      18   65253   65259   65265   65271      19
   65253   65259  -65265   65271      20   65253   65259  -65265   65271      14
   65253   65259  -65265   65271      15   65253   65259   65265   65304      21
   65253   65259  -65265   65304      22   65253   65259  -65265   65304      23
   65253   65259  -65265   65304      24   65256   65253   65259   65265      18
   65256   65253   65244   65238       3   65259   65265   65304   65310       7
   65259   65265  -65304   65310       8   65259   65265  -65304   65310       9
   65259   65265  -65304   65310      10   65259   65265  -65304   65310      11
   65265   65304   65310   65316      18   65271   65265   65304   65310      12
   65271   65265  -65304   65310      13   65271   65265  -65304   65310      14
   65271   65265  -65304   65310      15   65280   65271   65265   65259      27
   65289   65280   65271   65265      31   65289   65280  -65271   65265      32
   65289   65280  -65271   65265      33   65292   65289   65280   65271       3
   65292   65289  -65280   65271      34   65295   65289   65280   65271       3
   65295   65289  -65280   65271       1   65295   65289  -65280   65271      17
   65304   65310   65316   65322      19   65304   65310  -65316   65322      20
   65304   65310  -65316   65322      14   65304   65310  -65316   65322      15
   65304   65310   65316   65355      21   65304   65310  -65316   65355      22
   65304   65310  -65316   65355      23   65304   65310  -65316   65355      24
   65304   65265   65271   65280      30   65307   65304   65310   65316      18
   65307   65304   65265   65271       1   65307   65304   65265   65259       1
   65310   65316   65355   65361       7   65310   65316  -65355   65361       8
   65310   65316  -65355   65361       9   65310   65316  -65355   65361      10
   65310   65316  -65355   65361      11   65316   65355   65361   65367      18
   65322   65316   65355   65361      12   65322   65316  -65355   65361      13
   65322   65316  -65355   65361      14   65322   65316  -65355   65361      15
   65331   65322   65316   65310      27   65340   65331   65322   65316      31
   65340   65331  -65322   65316      32   65340   65331  -65322   65316      33
   65343   65340   65331   65322       3   65343   65340  -65331   65322      34
   65346   65340   65331   65322       3   65346   65340  -65331   65322       1
   65346   65340  -65331   65322      17   65355   65361   65367   65373      19
   65355   65361  -65367   65373      20   65355   65361  -65367   65373      14
   65355   65361   65367   65388      21   65355   65361  -65367   65388      22
   65355   65361  -65367   65388      23   65355   65361  -65367   65388      24
   65355   65316   65322   65331      30   65358   65355   65361   65367      18
   65358   65355   65316   65322       1   65358   65355   65316   65310       1
   65361   65367   65388   65394       7   65361   65367  -65388   65394       8
   65361   65367  -65388   65394       9   65361   65367  -65388   65394      10
   65361   65367  -65388   65394      11   65367   65388   65394   65400      18
   65373   65367   65388   65394      12   65373   65367  -65388   65394      13
   65373   65367  -65388   65394      14   65382   65373   65367   65361      60
   65382   65373  -65367   65361       1   65382   65373  -65367   65361      17
   65388   65394   65400   65406      19   65388   65394  -65400   65406      20
   65388   65394  -65400   65406      14   65388   65394  -65400   65406      15
   65388   65394   65400   65451      21   65388   65394  -65400   65451      22
   65388   65394  -65400   65451      23   65388   65394  -65400   65451      24
   65388   65367   65373   65382      65   65388   65367  -65373   65382       1
   65388   65367  -65373   65382      17   65391   65388   65394   65400      18
   65391   65388   65367   65373       1   65391   65388   65367   65361       1
   65394   65400   65451   65457       7   65394   65400  -65451   65457       8
   65394   65400  -65451   65457       9   65394   65400  -65451   65457      10
   65394   65400  -65451   65457      11   65400   65451   65457   65463      18
   65406   65400   65451   65457      12   65406   65400  -65451   65457      13
   65406   65400  -65451   65457      14   65406   65400  -65451   65457      15
   65415   65406   65400   65394       3   65418   65415   65406   65400       1
   65424   65418   65415   65406       4   65430   65439   65445   65415       4
   65430   65424  -65418   65415       4   65433   65430   65424   65418       4
   65439   65445   65415   65418       4   65439   65445   65415   65406       4
   65439   65430  -65424   65418       4   65445   65439   65430   65433       4
   65445   65439   65430   65424       4   65445   65415  -65418   65424       4
   65445   65415   65406   65400       1   65451   65457   65463   65469      19
   65451   65457  -65463   65469      20   65451   65457  -65463   65469      14
   65451   65457   65463   65484      21   65451   65457  -65463   65484      22
   65451   65457  -65463   65484      23   65451   65457  -65463   65484      24
   65451   65400   65406   65415       6   65454   65451   65457   65463      18
   65454   65451   65400   65406       1   65454   65451   65400   65394       1
   65457   65463   65484   65490       7   65457   65463  -65484   65490       8
   65457   65463  -65484   65490       9   65457   65463  -65484   65490      10
   65457   65463  -65484   65490      11   65463   65484   65490   65496      18
   65469   65463   65484   65490      12   65469   65463  -65484   65490      13
   65469   65463  -65484   65490      14   65478   65469   65463   65457      60
   65478   65469  -65463   65457       1   65478   65469  -65463   65457      17
   65484   65490   65496   65505      56   65484   65490  -65496   65505      57
   65484   65490  -65496   65505      58   65484   65490  -65496   65505      59
   65484   65463   65469   65478      65   65484   65463  -65469   65478       1
   65484   65463  -65469   65478      17   65487   65484   65490   65496      18
   65487   65484   65463   65469       1   65487   65484   65463   65457       1
   65490   65496   65505   65511      51   65490   65496  -65505   65511      52
   65490   65496  -65505   65511      53   65490   65496  -65505   65511      54
   65496   65505   65511   65517      18   65505   65511   65517   65523      19
   65505   65511  -65517   65523      20   65505   65511  -65517   65523      14
   65505   65511  -65517   65523      15   65505   65511   65517   65568      21
   65505   65511  -65517   65568      22   65505   65511  -65517   65568      23
   65505   65511  -65517   65568      24   65508   65505   65511   65517      18
   65508   65505   65496   65490       3   65511   65517   65568   65574       7
   65511   65517  -65568   65574       8   65511   65517  -65568   65574       9
   65511   65517  -65568   65574      10   65511   65517  -65568   65574      11
   65517   65568   65574   65580      18   65523   65517   65568   65574      12
   65523   65517  -65568   65574      13   65523   65517  -65568   65574      14
   65523   65517  -65568   65574      15   65532   65523   65517   65511       3
   65535   65532   65523   65517       1   65541   65535   65532   65523       4
   65547   65556   65562   65532       4   65547   65541  -65535   65532       4
   65550   65547   65541   65535       4   65556   65562   65532   65535       4
   65556   65562   65532   65523       4   65556   65547  -65541   65535       4
   65562   65556   65547   65550       4   65562   65556   65547   65541       4
   65562   65532  -65535   65541       4   65562   65532   65523   65517       1
   65568   65574   65580   65586      19   65568   65574  -65580   65586      20
   65568   65574  -65580   65586      14   65568   65574   65580   65601      21
   65568   65574  -65580   65601      22   65568   65574  -65580   65601      23
   65568   65574  -65580   65601      24   65568   65517   65523   65532       6
   65571   65568   65574   65580      18   65571   65568   65517   65523       1
   65571   65568   65517   65511       1   65574   65580   65601   65607       7
   65574   65580  -65601   65607       8   65574   65580  -65601   65607       9
   65574   65580  -65601   65607      10   65574   65580  -65601   65607      11
   65580   65601   65607   65613      18   65586   65580   65601   65607      12
   65586   65580  -65601   65607      13   65586   65580  -65601   65607      14
   65595   65586   65580   65574      60   65595   65586  -65580   65574       1
   65595   65586  -65580   65574      17   65601   65607   65613   65619      19
   65601   65607  -65613   65619      20   65601   65607  -65613   65619      14
   65601   65607  -65613   65619      15   65601   65607   65613   65652      21
   65601   65607  -65613   65652      22   65601   65607  -65613   65652      23
   65601   65607  -65613   65652      24   65601   65580   65586   65595      65
   65601   65580  -65586   65595       1   65601   65580  -65586   65595      17
   65604   65601   65607   65613      18   65604   65601   65580   65586       1
   65604   65601   65580   65574       1   65607   65613   65652   65658       7
   65607   65613  -65652   65658       8   65607   65613  -65652   65658       9
   65607   65613  -65652   65658      10   65607   65613  -65652   65658      11
   65613   65652   65658   65664      18   65619   65613   65652   65658      12
   65619   65613  -65652   65658      13   65619   65613  -65652   65658      14
   65619   65613  -65652   65658      15   65628   65619   65613   65607      27
   65637   65628   65619   65613      31   65637   65628  -65619   65613      32
   65637   65628  -65619   65613      33   65640   65637   65628   65619       3
   65640   65637  -65628   65619      34   65643   65637   65628   65619       3
   65643   65637  -65628   65619       1   65643   65637  -65628   65619      17
   65652   65658   65664   65670      19   65652   65658  -65664   65670      20
   65652   65658  -65664   65670      14   65652   65658   65664   65685      21
   65652   65658  -65664   65685      22   65652   65658  -65664   65685      23
   65652   65658  -65664   65685      24   65652   65613   65619   65628      30
   65655   65652   65658   65664      18   65655   65652   65613   65619       1
   65655   65652   65613   65607       1   65658   65664   65685   65691       7
   65658   65664  -65685   65691       8   65658   65664  -65685   65691       9
   65658   65664  -65685   65691      10   65658   65664  -65685   65691      11
   65664   65685   65691   65697      18   65670   65664   65685   65691      12
   65670   65664  -65685   65691      13   65670   65664  -65685   65691      14
   65679   65670   65664   65658      60   65679   65670  -65664   65658       1
   65679   65670  -65664   65658      17   65685   65691   65697   65703      19
   65685   65691  -65697   65703      20   65685   65691  -65697   65703      14
   65685   65691   65697   65727      21   65685   65691  -65697   65727      22
   65685   65691  -65697   65727      23   65685   65691  -65697   65727      24
   65685   65664   65670   65679      65   65685   65664  -65670   65679       1
   65685   65664  -65670   65679      17   65688   65685   65691   65697      18
   65688   65685   65664   65670       1   65688   65685   65664   65658       1
   65691   65697   65727   65733       7   65691   65697  -65727   65733       8
   65691   65697  -65727   65733       9   65691   65697  -65727   65733      10
   65691   65697  -65727   65733      11   65697   65727   65733   65739      18
   65703   65697   65727   65733      12   65703   65697  -65727   65733      13
   65703   65697  -65727   65733      14   65709   65703   65697   65691      96
   65709   65703  -65697   65691      97   65709   65703  -65697   65691      16
   65709   65703  -65697   65691      98   65721   65703   65697   65691      99
   65721   65703  -65697   65691       1   65721   65703  -65697   65691      17
   65727   65733   65739   65745      19   65727   65733  -65739   65745      20
   65727   65733  -65739   65745      14   65727   65733  -65739   65745      15
   65727   65733   65739   65763      21   65727   65733  -65739   65763      22
   65727   65733  -65739   65763      23   65727   65733  -65739   65763      24
   65727   65697   65703   65709       3   65727   65697  -65703   65709       1
   65727   65697  -65703   65709      17   65727   65697   65703   65721      69
   65727   65697  -65703   65721       1   65727   65697  -65703   65721      17
   65730   65727   65733   65739      18   65730   65727   65697   65703       1
   65730   65727   65697   65691       1   65733   65739   65763   65769       7
   65733   65739  -65763   65769       8   65733   65739  -65763   65769       9
   65733   65739  -65763   65769      10   65733   65739  -65763   65769      11
   65739   65763   65769   65775      18   65745   65739   65763   65769      12
   65745   65739  -65763   65769      13   65745   65739  -65763   65769      14
   65745   65739  -65763   65769      15   65754   65745   65739   65733      35
   65754   65745  -65739   65733      36   65754   65745  -65739   65733      37
   65754   65745  -65739   65733      38   65754   65745  -65739   65733      39
   65754   65745  -65739   65733      40   65757   65754   65745   65739       3
   65757   65754  -65745   65739      41   65757   65754  -65745   65739      28
   65757   65754  -65745   65739      42   65757   65754  -65745   65739      43
   65757   65754  -65745   65739      44   65760   65754   65745   65739       3
   65760   65754  -65745   65739      41   65760   65754  -65745   65739      28
   65760   65754  -65745   65739      42   65760   65754  -65745   65739      43
   65760   65754  -65745   65739      44   65763   65769   65775   65781      19
   65763   65769  -65775   65781      20   65763   65769  -65775   65781      14
   65763   65769   65775   65805      21   65763   65769  -65775   65805      22
   65763   65769  -65775   65805      23   65763   65769  -65775   65805      24
   65763   65739   65745   65754       2   65766   65763   65769   65775      18
   65766   65763   65739   65745       1   65766   65763   65739   65733       1
   65769   65775   65805   65811       7   65769   65775  -65805   65811       8
   65769   65775  -65805   65811       9   65769   65775  -65805   65811      10
   65769   65775  -65805   65811      11   65775   65805   65811   65817      18
   65781   65775   65805   65811      12   65781   65775  -65805   65811      13
   65781   65775  -65805   65811      14   65787   65781   65775   65769      96
   65787   65781  -65775   65769      97   65787   65781  -65775   65769      16
   65787   65781  -65775   65769      98   65799   65781   65775   65769      99
   65799   65781  -65775   65769       1   65799   65781  -65775   65769      17
   65805   65811   65817   65823      19   65805   65811  -65817   65823      20
   65805   65811  -65817   65823      14   65805   65811   65817   65838      21
   65805   65811  -65817   65838      22   65805   65811  -65817   65838      23
   65805   65811  -65817   65838      24   65805   65775   65781   65787       3
   65805   65775  -65781   65787       1   65805   65775  -65781   65787      17
   65805   65775   65781   65799      69   65805   65775  -65781   65799       1
   65805   65775  -65781   65799      17   65808   65805   65811   65817      18
   65808   65805   65775   65781       1   65808   65805   65775   65769       1
   65811   65817   65838   65844       7   65811   65817  -65838   65844       8
   65811   65817  -65838   65844       9   65811   65817  -65838   65844      10
   65811   65817  -65838   65844      11   65817   65838   65844   65850      18
   65823   65817   65838   65844      12   65823   65817  -65838   65844      13
   65823   65817  -65838   65844      14   65832   65823   65817   65811      60
   65832   65823  -65817   65811       1   65832   65823  -65817   65811      17
   65838   65844   65850   65859      56   65838   65844  -65850   65859      57
   65838   65844  -65850   65859      58   65838   65844  -65850   65859      59
   65838   65817   65823   65832      65   65838   65817  -65823   65832       1
   65838   65817  -65823   65832      17   65841   65838   65844   65850      18
   65841   65838   65817   65823       1   65841   65838   65817   65811       1
   65844   65850   65859   65865      51   65844   65850  -65859   65865      52
   65844   65850  -65859   65865      53   65844   65850  -65859   65865      54
   65850   65859   65865   65871      18   65859   65865   65871   65877      19
   65859   65865  -65871   65877      20   65859   65865  -65871   65877      14
   65859   65865  -65871   65877      15   65859   65865   65871   65922      21
   65859   65865  -65871   65922      22   65859   65865  -65871   65922      23
   65859   65865  -65871   65922      24   65862   65859   65865   65871      18
   65862   65859   65850   65844       3   65865   65871   65922   65928       7
   65865   65871  -65922   65928       8   65865   65871  -65922   65928       9
   65865   65871  -65922   65928      10   65865   65871  -65922   65928      11
   65871   65922   65928   65934      18   65877   65871   65922   65928      12
   65877   65871  -65922   65928      13   65877   65871  -65922   65928      14
   65877   65871  -65922   65928      15   65886   65877   65871   65865       3
   65889   65886   65877   65871       1   65895   65889   65886   65877       4
   65901   65910   65916   65886       4   65901   65895  -65889   65886       4
   65904   65901   65895   65889       4   65910   65916   65886   65889       4
   65910   65916   65886   65877       4   65910   65901  -65895   65889       4
   65916   65910   65901   65904       4   65916   65910   65901   65895       4
   65916   65886  -65889   65895       4   65916   65886   65877   65871       1
   65922   65928   65934   65943      56   65922   65928  -65934   65943      57
   65922   65928  -65934   65943      58   65922   65928  -65934   65943      59
   65922   65871   65877   65886       6   65925   65922   65928   65934      18
   65925   65922   65871   65877       1   65925   65922   65871   65865       1
   65928   65934   65943   65949      51   65928   65934  -65943   65949      52
   65928   65934  -65943   65949      53   65928   65934  -65943   65949      54
   65934   65943   65949   65955      18   65943   65949   65955   65961      19
   65943   65949  -65955   65961      20   65943   65949  -65955   65961      14
   65943   65949  -65955   65961      15   65943   65949   65955   65994      21
   65943   65949  -65955   65994      22   65943   65949  -65955   65994      23
   65943   65949  -65955   65994      24   65946   65943   65949   65955      18
   65946   65943   65934   65928       3   65949   65955   65994   66000       7
   65949   65955  -65994   66000       8   65949   65955  -65994   66000       9
   65949   65955  -65994   66000      10   65949   65955  -65994   66000      11
   65955   65994   66000   66006      18   65961   65955   65994   66000      12
   65961   65955  -65994   66000      13   65961   65955  -65994   66000      14
   65961   65955  -65994   66000      15   65970   65961   65955   65949      27
   65979   65970   65961   65955      31   65979   65970  -65961   65955      32
   65979   65970  -65961   65955      33   65982   65979   65970   65961       3
   65982   65979  -65970   65961      34   65985   65979   65970   65961       3
   65985   65979  -65970   65961       1   65985   65979  -65970   65961      17
   65994   66000   66006   66012      19   65994   66000  -66006   66012      20
   65994   66000  -66006   66012      14   65994   66000   66006   66027      21
   65994   66000  -66006   66027      22   65994   66000  -66006   66027      23
   65994   66000  -66006   66027      24   65994   65955   65961   65970      30
   65997   65994   66000   66006      18   65997   65994   65955   65961       1
   65997   65994   65955   65949       1   66000   66006   66027   66033       7
   66000   66006  -66027   66033       8   66000   66006  -66027   66033       9
   66000   66006  -66027   66033      10   66000   66006  -66027   66033      11
   66006   66027   66033   66039      18   66012   66006   66027   66033      12
   66012   66006  -66027   66033      13   66012   66006  -66027   66033      14
   66021   66012   66006   66000      60   66021   66012  -66006   66000       1
   66021   66012  -66006   66000      17   66027   66033   66039   66045      19
   66027   66033  -66039   66045      20   66027   66033  -66039   66045      14
   66027   66033   66039   66060      21   66027   66033  -66039   66060      22
   66027   66033  -66039   66060      23   66027   66033  -66039   66060      24
   66027   66006   66012   66021      65   66027   66006  -66012   66021       1
   66027   66006  -66012   66021      17   66030   66027   66033   66039      18
   66030   66027   66006   66012       1   66030   66027   66006   66000       1
   66033   66039   66060   66066       7   66033   66039  -66060   66066       8
   66033   66039  -66060   66066       9   66033   66039  -66060   66066      10
   66033   66039  -66060   66066      11   66039   66060   66066   66072      18
   66045   66039   66060   66066      12   66045   66039  -66060   66066      13
   66045   66039  -66060   66066      14   66054   66045   66039   66033      60
   66054   66045  -66039   66033       1   66054   66045  -66039   66033      17
   66060   66066   66072   66078      19   66060   66066  -66072   66078      20
   66060   66066  -66072   66078      14   66060   66066  -66072   66078      15
   66060   66066   66072   66123      21   66060   66066  -66072   66123      22
   66060   66066  -66072   66123      23   66060   66066  -66072   66123      24
   66060   66039   66045   66054      65   66060   66039  -66045   66054       1
   66060   66039  -66045   66054      17   66063   66060   66066   66072      18
   66063   66060   66039   66045       1   66063   66060   66039   66033       1
   66066   66072   66123   66129       7   66066   66072  -66123   66129       8
   66066   66072  -66123   66129       9   66066   66072  -66123   66129      10
   66066   66072  -66123   66129      11   66072   66123   66129   66135      18
   66078   66072   66123   66129      12   66078   66072  -66123   66129      13
   66078   66072  -66123   66129      14   66078   66072  -66123   66129      15
   66087   66078   66072   66066       3   66090   66087   66078   66072       1
   66096   66090   66087   66078       4   66102   66111   66117   66087       4
   66102   66096  -66090   66087       4   66105   66102   66096   66090       4
   66111   66117   66087   66090       4   66111   66117   66087   66078       4
   66111   66102  -66096   66090       4   66117   66111   66102   66105       4
   66117   66111   66102   66096       4   66117   66087  -66090   66096       4
   66117   66087   66078   66072       1   66123   66129   66135   66141      19
   66123   66129  -66135   66141      20   66123   66129  -66135   66141      14
   66123   66129   66135   66156      21   66123   66129  -66135   66156      22
   66123   66129  -66135   66156      23   66123   66129  -66135   66156      24
   66123   66072   66078   66087       6   66126   66123   66129   66135      18
   66126   66123   66072   66078       1   66126   66123   66072   66066       1
   66129   66135   66156   66162       7   66129   66135  -66156   66162       8
   66129   66135  -66156   66162       9   66129   66135  -66156   66162      10
   66129   66135  -66156   66162      11   66135   66156   66162   66168      18
   66141   66135   66156   66162      12   66141   66135  -66156   66162      13
   66141   66135  -66156   66162      14   66150   66141   66135   66129      60
   66150   66141  -66135   66129       1   66150   66141  -66135   66129      17
   66156   66162   66168   66174      19   66156   66162  -66168   66174      20
   66156   66162  -66168   66174      14   66156   66162   66168   66189      21
   66156   66162  -66168   66189      22   66156   66162  -66168   66189      23
   66156   66162  -66168   66189      24   66156   66135   66141   66150      65
   66156   66135  -66141   66150       1   66156   66135  -66141   66150      17
   66159   66156   66162   66168      18   66159   66156   66135   66141       1
   66159   66156   66135   66129       1   66162   66168   66189   66195       7
   66162   66168  -66189   66195       8   66162   66168  -66189   66195       9
   66162   66168  -66189   66195      10   66162   66168  -66189   66195      11
   66168   66189   66195   66201      18   66174   66168   66189   66195      12
   66174   66168  -66189   66195      13   66174   66168  -66189   66195      14
   66183   66174   66168   66162      60   66183   66174  -66168   66162       1
   66183   66174  -66168   66162      17   66189   66195   66201   66207      19
   66189   66195  -66201   66207      20   66189   66195  -66201   66207      14
   66189   66195  -66201   66207      15   66189   66195   66201   66252      21
   66189   66195  -66201   66252      22   66189   66195  -66201   66252      23
   66189   66195  -66201   66252      24   66189   66168   66174   66183      65
   66189   66168  -66174   66183       1   66189   66168  -66174   66183      17
   66192   66189   66195   66201      18   66192   66189   66168   66174       1
   66192   66189   66168   66162       1   66195   66201   66252   66258       7
   66195   66201  -66252   66258       8   66195   66201  -66252   66258       9
   66195   66201  -66252   66258      10   66195   66201  -66252   66258      11
   66201   66252   66258   66264      18   66207   66201   66252   66258      12
   66207   66201  -66252   66258      13   66207   66201  -66252   66258      14
   66207   66201  -66252   66258      15   66216   66207   66201   66195       3
   66219   66216   66207   66201       1   66225   66219   66216   66207       4
   66231   66240   66246   66216       4   66231   66225  -66219   66216       4
   66234   66231   66225   66219       4   66240   66246   66216   66219       4
   66240   66246   66216   66207       4   66240   66231  -66225   66219       4
   66246   66240   66231   66234       4   66246   66240   66231   66225       4
   66246   66216  -66219   66225       4   66246   66216   66207   66201       1
   66252   66258   66264   66273      56   66252   66258  -66264   66273      57
   66252   66258  -66264   66273      58   66252   66258  -66264   66273      59
   66252   66201   66207   66216       6   66255   66252   66258   66264      18
   66255   66252   66201   66207       1   66255   66252   66201   66195       1
   66258   66264   66273   66279      51   66258   66264  -66273   66279      52
   66258   66264  -66273   66279      53   66258   66264  -66273   66279      54
   66264   66273   66279   66285      18   66273   66279   66285   66291      19
   66273   66279  -66285   66291      20   66273   66279  -66285   66291      14
   66273   66279  -66285   66291      15   66273   66279   66285   66324      21
   66273   66279  -66285   66324      22   66273   66279  -66285   66324      23
   66273   66279  -66285   66324      24   66276   66273   66279   66285      18
   66276   66273   66264   66258       3   66279   66285   66324   66330       7
   66279   66285  -66324   66330       8   66279   66285  -66324   66330       9
   66279   66285  -66324   66330      10   66279   66285  -66324   66330      11
   66285   66324   66330   66336      18   66291   66285   66324   66330      12
   66291   66285  -66324   66330      13   66291   66285  -66324   66330      14
   66291   66285  -66324   66330      15   66300   66291   66285   66279      27
   66309   66300   66291   66285      31   66309   66300  -66291   66285      32
   66309   66300  -66291   66285      33   66312   66309   66300   66291       3
   66312   66309  -66300   66291      34   66315   66309   66300   66291       3
   66315   66309  -66300   66291       1   66315   66309  -66300   66291      17
   66324   66330   66336   66342      19   66324   66330  -66336   66342      20
   66324   66330  -66336   66342      14   66324   66330   66336   66357      21
   66324   66330  -66336   66357      22   66324   66330  -66336   66357      23
   66324   66330  -66336   66357      24   66324   66285   66291   66300      30
   66327   66324   66330   66336      18   66327   66324   66285   66291       1
   66327   66324   66285   66279       1   66330   66336   66357   66363       7
   66330   66336  -66357   66363       8   66330   66336  -66357   66363       9
   66330   66336  -66357   66363      10   66330   66336  -66357   66363      11
   66336   66357   66363   66369      18   66342   66336   66357   66363      12
   66342   66336  -66357   66363      13   66342   66336  -66357   66363      14
   66351   66342   66336   66330      60   66351   66342  -66336   66330       1
   66351   66342  -66336   66330      17   66357   66363   66369   66375      19
   66357   66363  -66369   66375      20   66357   66363  -66369   66375      14
   66357   66363  -66369   66375      15   66357   66363   66369   66408      21
   66357   66363  -66369   66408      22   66357   66363  -66369   66408      23
   66357   66363  -66369   66408      24   66357   66336   66342   66351      65
   66357   66336  -66342   66351       1   66357   66336  -66342   66351      17
   66360   66357   66363   66369      18   66360   66357   66336   66342       1
   66360   66357   66336   66330       1   66363   66369   66408   66414       7
   66363   66369  -66408   66414       8   66363   66369  -66408   66414       9
   66363   66369  -66408   66414      10   66363   66369  -66408   66414      11
   66369   66408   66414   66420      18   66375   66369   66408   66414      12
   66375   66369  -66408   66414      13   66375   66369  -66408   66414      14
   66375   66369  -66408   66414      15   66384   66375   66369   66363      27
   66393   66384   66375   66369      31   66393   66384  -66375   66369      32
   66393   66384  -66375   66369      33   66396   66393   66384   66375       3
   66396   66393  -66384   66375      34   66399   66393   66384   66375       3
   66399   66393  -66384   66375       1   66399   66393  -66384   66375      17
   66408   66414   66420   66426      19   66408   66414  -66420   66426      20
   66408   66414  -66420   66426      14   66408   66414  -66420   66426      15
   66408   66414   66420   66450      21   66408   66414  -66420   66450      22
   66408   66414  -66420   66450      23   66408   66414  -66420   66450      24
   66408   66369   66375   66384      30   66411   66408   66414   66420      18
   66411   66408   66369   66375       1   66411   66408   66369   66363       1
   66414   66420   66450   66456       7   66414   66420  -66450   66456       8
   66414   66420  -66450   66456       9   66414   66420  -66450   66456      10
   66414   66420  -66450   66456      11   66420   66450   66456   66462      18
   66426   66420   66450   66456      12   66426   66420  -66450   66456      13
   66426   66420  -66450   66456      14   66426   66420  -66450   66456      15
   66435   66426   66420   66414      68   66438   66435   66426   66420      69
   66441   66435   66426   66420      70   66441   66435  -66426   66420      71
   66441   66435  -66426   66420      72   66441   66435  -66426   66420      73
   66441   66435  -66426   66420      74   66441   66435  -66426   66420      75
   66450   66456   66462   66468      19   66450   66456  -66462   66468      20
   66450   66456  -66462   66468      14   66450   66456   66462   66492      21
   66450   66456  -66462   66492      22   66450   66456  -66462   66492      23
   66450   66456  -66462   66492      24   66450   66420   66426   66435      76
   66450   66420  -66426   66435      77   66450   66420  -66426   66435      78
   66450   66420  -66426   66435      79   66450   66420  -66426   66435      80
   66450   66420  -66426   66435      81   66453   66450   66456   66462      18
   66453   66450   66420   66426       1   66453   66450   66420   66414       1
   66456   66462   66492   66498       7   66456   66462  -66492   66498       8
   66456   66462  -66492   66498       9   66456   66462  -66492   66498      10
   66456   66462  -66492   66498      11   66462   66492   66498   66504      18
   66468   66462   66492   66498      12   66468   66462  -66492   66498      13
   66468   66462  -66492   66498      14   66474   66468   66462   66456      96
   66474   66468  -66462   66456      97   66474   66468  -66462   66456      16
   66474   66468  -66462   66456      98   66486   66468   66462   66456      99
   66486   66468  -66462   66456       1   66486   66468  -66462   66456      17
   66492   66498   66504   66513      56   66492   66498  -66504   66513      57
   66492   66498  -66504   66513      58   66492   66498  -66504   66513      59
   66492   66462   66468   66474       3   66492   66462  -66468   66474       1
   66492   66462  -66468   66474      17   66492   66462   66468   66486      69
   66492   66462  -66468   66486       1   66492   66462  -66468   66486      17
   66495   66492   66498   66504      18   66495   66492   66462   66468       1
   66495   66492   66462   66456       1   66498   66504   66513   66519      51
   66498   66504  -66513   66519      52   66498   66504  -66513   66519      53
   66498   66504  -66513   66519      54   66504   66513   66519   66525      18
   66513   66519   66525   66531      19   66513   66519  -66525   66531      20
   66513   66519  -66525   66531      14   66513   66519  -66525   66531      15
   66513   66519   66525   66576      21   66513   66519  -66525   66576      22
   66513   66519  -66525   66576      23   66513   66519  -66525   66576      24
   66516   66513   66519   66525      18   66516   66513   66504   66498       3
   66519   66525   66576   66582       7   66519   66525  -66576   66582       8
   66519   66525  -66576   66582       9   66519   66525  -66576   66582      10
   66519   66525  -66576   66582      11   66525   66576   66582   66588      18
   66531   66525   66576   66582      12   66531   66525  -66576   66582      13
   66531   66525  -66576   66582      14   66531   66525  -66576   66582      15
   66540   66531   66525   66519       3   66543   66540   66531   66525       1
   66549   66543   66540   66531       4   66555   66564   66570   66540       4
   66555   66549  -66543   66540       4   66558   66555   66549   66543       4
   66564   66570   66540   66543       4   66564   66570   66540   66531       4
   66564   66555  -66549   66543       4   66570   66564   66555   66558       4
   66570   66564   66555   66549       4   66570   66540  -66543   66549       4
   66570   66540   66531   66525       1   66576   66582   66588   66597      56
   66576   66582  -66588   66597      57   66576   66582  -66588   66597      58
   66576   66582  -66588   66597      59   66576   66525   66531   66540       6
   66579   66576   66582   66588      18   66579   66576   66525   66531       1
   66579   66576   66525   66519       1   66582   66588   66597   66603      51
   66582   66588  -66597   66603      52   66582   66588  -66597   66603      53
   66582   66588  -66597   66603      54   66588   66597   66603   66609      18
   66597   66603   66609   66615      19   66597   66603  -66609   66615      20
   66597   66603  -66609   66615      14   66597   66603   66609   66639      21
   66597   66603  -66609   66639      22   66597   66603  -66609   66639      23
   66597   66603  -66609   66639      24   66600   66597   66603   66609      18
   66600   66597   66588   66582       3   66603   66609   66639   66645       7
   66603   66609  -66639   66645       8   66603   66609  -66639   66645       9
   66603   66609  -66639   66645      10   66603   66609  -66639   66645      11
   66609   66639   66645   66651      18   66615   66609   66639   66645      12
   66615   66609  -66639   66645      13   66615   66609  -66639   66645      14
   66621   66615   66609   66603      96   66621   66615  -66609   66603      97
   66621   66615  -66609   66603      16   66621   66615  -66609   66603      98
   66633   66615   66609   66603      99   66633   66615  -66609   66603       1
   66633   66615  -66609   66603      17   66639   66645   66651   66657      19
   66639   66645  -66651   66657      20   66639   66645  -66651   66657      14
   66639   66645  -66651   66657      15   66639   66645   66651   66690      21
   66639   66645  -66651   66690      22   66639   66645  -66651   66690      23
   66639   66645  -66651   66690      24   66639   66609   66615   66621       3
   66639   66609  -66615   66621       1   66639   66609  -66615   66621      17
   66639   66609   66615   66633      69   66639   66609  -66615   66633       1
   66639   66609  -66615   66633      17   66642   66639   66645   66651      18
   66642   66639   66609   66615       1   66642   66639   66609   66603       1
   66645   66651   66690   66696       7   66645   66651  -66690   66696       8
   66645   66651  -66690   66696       9   66645   66651  -66690   66696      10
   66645   66651  -66690   66696      11   66651   66690   66696   66702      18
   66657   66651   66690   66696      12   66657   66651  -66690   66696      13
   66657   66651  -66690   66696      14   66657   66651  -66690   66696      15
   66666   66657   66651   66645      27   66675   66666   66657   66651      31
   66675   66666  -66657   66651      32   66675   66666  -66657   66651      33
   66678   66675   66666   66657       3   66678   66675  -66666   66657      34
   66681   66675   66666   66657       3   66681   66675  -66666   66657       1
   66681   66675  -66666   66657      17   66690   66696   66702   66708      19
   66690   66696  -66702   66708      20   66690   66696  -66702   66708      14
   66690   66696   66702   66723      21   66690   66696  -66702   66723      22
   66690   66696  -66702   66723      23   66690   66696  -66702   66723      24
   66690   66651   66657   66666      30   66693   66690   66696   66702      18
   66693   66690   66651   66657       1   66693   66690   66651   66645       1
   66696   66702   66723   66729       7   66696   66702  -66723   66729       8
   66696   66702  -66723   66729       9   66696   66702  -66723   66729      10
   66696   66702  -66723   66729      11   66702   66723   66729   66735      18
   66708   66702   66723   66729      12   66708   66702  -66723   66729      13
   66708   66702  -66723   66729      14   66717   66708   66702   66696      60
   66717   66708  -66702   66696       1   66717   66708  -66702   66696      17
   66723   66729   66735   66741      19   66723   66729  -66735   66741      20
   66723   66729  -66735   66741      14   66723   66729   66735   66765      21
   66723   66729  -66735   66765      22   66723   66729  -66735   66765      23
   66723   66729  -66735   66765      24   66723   66702   66708   66717      65
   66723   66702  -66708   66717       1   66723   66702  -66708   66717      17
   66726   66723   66729   66735      18   66726   66723   66702   66708       1
   66726   66723   66702   66696       1   66729   66735   66765   66771       7
   66729   66735  -66765   66771       8   66729   66735  -66765   66771       9
   66729   66735  -66765   66771      10   66729   66735  -66765   66771      11
   66735   66765   66771   66774      18   66735   66765   66771   66801      18
   66741   66735   66765   66771      12   66741   66735  -66765   66771      13
   66741   66735  -66765   66771      14   66747   66741   66735   66729      96
   66747   66741  -66735   66729      97   66747   66741  -66735   66729      16
   66747   66741  -66735   66729      98   66759   66741   66735   66729      99
   66759   66741  -66735   66729       1   66759   66741  -66735   66729      17
   66765   66771   66774   66783      19   66765   66771  -66774   66783      20
   66765   66771  -66774   66783      14   66765   66771  -66774   66783      15
   66765   66771   66801   66807      21   66765   66771  -66801   66807      22
   66765   66771  -66801   66807      23   66765   66771  -66801   66807      24
   66765   66771   66801   66792      19   66765   66771  -66801   66792      20
   66765   66771  -66801   66792      14   66765   66771  -66801   66792      15
   66765   66735   66741   66747       3   66765   66735  -66741   66747       1
   66765   66735  -66741   66747      17   66765   66735   66741   66759      69
   66765   66735  -66741   66759       1   66765   66735  -66741   66759      17
   66768   66765   66771   66774      18   66768   66765   66771   66801      18
   66768   66765   66735   66741       1   66768   66765   66735   66729       1
   66771   66801   66807   66813       7   66771   66801  -66807   66813       8
   66771   66801  -66807   66813       9   66771   66801  -66807   66813      10
   66771   66801  -66807   66813      11   66783   66792  -66801   66771       2
   66792   66801   66807   66813      12   66792   66801  -66807   66813      13
   66792   66801  -66807   66813      14   66792   66801  -66807   66813      15
   66792   66801  -66771   66774       1   66792   66783  -66774   66771       2
   66801   66807   66813   66819      18   66801   66792  -66783   66774       3
   66801   66792  -66783   66774       1   66801   66792  -66783   66774      16
   66801   66771  -66774   66783       1   66807   66813   66819   66825      19
   66807   66813  -66819   66825      20   66807   66813  -66819   66825      14
   66807   66813  -66819   66825      15   66807   66813   66819   66858      21
   66807   66813  -66819   66858      22   66807   66813  -66819   66858      23
   66807   66813  -66819   66858      24   66807   66801   66792   66783       2
   66807   66801   66771   66774       1   66810   66807   66813   66819      18
   66810   66807   66801   66792       1   66810   66807   66801   66771       1
   66813   66819   66858   66864       7   66813   66819  -66858   66864       8
   66813   66819  -66858   66864       9   66813   66819  -66858   66864      10
   66813   66819  -66858   66864      11   66819   66858   66864   66870      18
   66825   66819   66858   66864      12   66825   66819  -66858   66864      13
   66825   66819  -66858   66864      14   66825   66819  -66858   66864      15
   66834   66825   66819   66813      27   66843   66834   66825   66819      31
   66843   66834  -66825   66819      32   66843   66834  -66825   66819      33
   66846   66843   66834   66825       3   66846   66843  -66834   66825      34
   66849   66843   66834   66825       3   66849   66843  -66834   66825       1
   66849   66843  -66834   66825      17   66858   66864   66870   66879      56
   66858   66864  -66870   66879      57   66858   66864  -66870   66879      58
   66858   66864  -66870   66879      59   66858   66819   66825   66834      30
   66861   66858   66864   66870      18   66861   66858   66819   66825       1
   66861   66858   66819   66813       1   66864   66870   66879   66885      51
   66864   66870  -66879   66885      52   66864   66870  -66879   66885      53
   66864   66870  -66879   66885      54   66870   66879   66885   66891      18
   66879   66885   66891   66897      19   66879   66885  -66891   66897      20
   66879   66885  -66891   66897      14   66879   66885  -66891   66897      15
   66879   66885   66891   66942      21   66879   66885  -66891   66942      22
   66879   66885  -66891   66942      23   66879   66885  -66891   66942      24
   66882   66879   66885   66891      18   66882   66879   66870   66864       3
   66885   66891   66942   66948       7   66885   66891  -66942   66948       8
   66885   66891  -66942   66948       9   66885   66891  -66942   66948      10
   66885   66891  -66942   66948      11   66891   66942   66948   66954      18
   66897   66891   66942   66948      12   66897   66891  -66942   66948      13
   66897   66891  -66942   66948      14   66897   66891  -66942   66948      15
   66906   66897   66891   66885       3   66909   66906   66897   66891       1
   66915   66909   66906   66897       4   66921   66930   66936   66906       4
   66921   66915  -66909   66906       4   66924   66921   66915   66909       4
   66930   66936   66906   66909       4   66930   66936   66906   66897       4
   66930   66921  -66915   66909       4   66936   66930   66921   66924       4
   66936   66930   66921   66915       4   66936   66906  -66909   66915       4
   66936   66906   66897   66891       1   66942   66948   66954   66963      56
   66942   66948  -66954   66963      57   66942   66948  -66954   66963      58
   66942   66948  -66954   66963      59   66942   66891   66897   66906       6
   66945   66942   66948   66954      18   66945   66942   66891   66897       1
   66945   66942   66891   66885       1   66948   66954   66963   66969      51
   66948   66954  -66963   66969      52   66948   66954  -66963   66969      53
   66948   66954  -66963   66969      54   66954   66963   66969   66975      18
   66963   66969   66975   66981      19   66963   66969  -66975   66981      20
   66963   66969  -66975   66981      14   66963   66969   66975   66996      21
   66963   66969  -66975   66996      22   66963   66969  -66975   66996      23
   66963   66969  -66975   66996      24   66966   66963   66969   66975      18
   66966   66963   66954   66948       3   66969   66975   66996   67002       7
   66969   66975  -66996   67002       8   66969   66975  -66996   67002       9
   66969   66975  -66996   67002      10   66969   66975  -66996   67002      11
   66975   66996   67002   67008      18   66981   66975   66996   67002      12
   66981   66975  -66996   67002      13   66981   66975  -66996   67002      14
   66990   66981   66975   66969      60   66990   66981  -66975   66969       1
   66990   66981  -66975   66969      17   66996   67002   67008   67014      19
   66996   67002  -67008   67014      20   66996   67002  -67008   67014      14
   66996   67002   67008   67038      21   66996   67002  -67008   67038      22
   66996   67002  -67008   67038      23   66996   67002  -67008   67038      24
   66996   66975   66981   66990      65   66996   66975  -66981   66990       1
   66996   66975  -66981   66990      17   66999   66996   67002   67008      18
   66999   66996   66975   66981       1   66999   66996   66975   66969       1
   67002   67008   67038   67044       7   67002   67008  -67038   67044       8
   67002   67008  -67038   67044       9   67002   67008  -67038   67044      10
   67002   67008  -67038   67044      11   67008   67038   67044   67050      18
   67014   67008   67038   67044      12   67014   67008  -67038   67044      13
   67014   67008  -67038   67044      14   67020   67014   67008   67002      96
   67020   67014  -67008   67002      97   67020   67014  -67008   67002      16
   67020   67014  -67008   67002      98   67032   67014   67008   67002      99
   67032   67014  -67008   67002       1   67032   67014  -67008   67002      17
   67038   67044   67050   67059      56   67038   67044  -67050   67059      57
   67038   67044  -67050   67059      58   67038   67044  -67050   67059      59
   67038   67008   67014   67020       3   67038   67008  -67014   67020       1
   67038   67008  -67014   67020      17   67038   67008   67014   67032      69
   67038   67008  -67014   67032       1   67038   67008  -67014   67032      17
   67041   67038   67044   67050      18   67041   67038   67008   67014       1
   67041   67038   67008   67002       1   67044   67050   67059   67065      51
   67044   67050  -67059   67065      52   67044   67050  -67059   67065      53
   67044   67050  -67059   67065      54   67050   67059   67065   67071      18
   67059   67065   67071   67080      56   67059   67065  -67071   67080      57
   67059   67065  -67071   67080      58   67059   67065  -67071   67080      59
   67062   67059   67065   67071      18   67062   67059   67050   67044       3
   67065   67071   67080   67086      51   67065   67071  -67080   67086      52
   67065   67071  -67080   67086      53   67065   67071  -67080   67086      54
   67071   67080   67086   67092      18   67080   67086   67092   67098      19
   67080   67086  -67092   67098      20   67080   67086  -67092   67098      14
   67080   67086  -67092   67098      15   67080   67086   67092   67143      21
   67080   67086  -67092   67143      22   67080   67086  -67092   67143      23
   67080   67086  -67092   67143      24   67083   67080   67086   67092      18
   67083   67080   67071   67065       3   67086   67092   67143   67149       7
   67086   67092  -67143   67149       8   67086   67092  -67143   67149       9
   67086   67092  -67143   67149      10   67086   67092  -67143   67149      11
   67092   67143   67149   67155      18   67098   67092   67143   67149      12
   67098   67092  -67143   67149      13   67098   67092  -67143   67149      14
   67098   67092  -67143   67149      15   67107   67098   67092   67086       3
   67110   67107   67098   67092       1   67116   67110   67107   67098       4
   67122   67131   67137   67107       4   67122   67116  -67110   67107       4
   67125   67122   67116   67110       4   67131   67137   67107   67110       4
   67131   67137   67107   67098       4   67131   67122  -67116   67110       4
   67137   67131   67122   67125       4   67137   67131   67122   67116       4
   67137   67107  -67110   67116       4   67137   67107   67098   67092       1
   67143   67149   67155   67164      56   67143   67149  -67155   67164      57
   67143   67149  -67155   67164      58   67143   67149  -67155   67164      59
   67143   67092   67098   67107       6   67146   67143   67149   67155      18
   67146   67143   67092   67098       1   67146   67143   67092   67086       1
   67149   67155   67164   67170      51   67149   67155  -67164   67170      52
   67149   67155  -67164   67170      53   67149   67155  -67164   67170      54
   67155   67164   67170   67176      18   67164   67170   67176   67182      19
   67164   67170  -67176   67182      20   67164   67170  -67176   67182      14
   67164   67170   67176   67197      21   67164   67170  -67176   67197      22
   67164   67170  -67176   67197      23   67164   67170  -67176   67197      24
   67167   67164   67170   67176      18   67167   67164   67155   67149       3
   67170   67176   67197   67203       7   67170   67176  -67197   67203       8
   67170   67176  -67197   67203       9   67170   67176  -67197   67203      10
   67170   67176  -67197   67203      11   67176   67197   67203   67209      18
   67182   67176   67197   67203      12   67182   67176  -67197   67203      13
   67182   67176  -67197   67203      14   67191   67182   67176   67170      60
   67191   67182  -67176   67170       1   67191   67182  -67176   67170      17
   67197   67203   67209   67215      19   67197   67203  -67209   67215      20
   67197   67203  -67209   67215      14   67197   67203   67209   67230      21
   67197   67203  -67209   67230      22   67197   67203  -67209   67230      23
   67197   67203  -67209   67230      24   67197   67176   67182   67191      65
   67197   67176  -67182   67191       1   67197   67176  -67182   67191      17
   67200   67197   67203   67209      18   67200   67197   67176   67182       1
   67200   67197   67176   67170       1   67203   67209   67230   67236       7
   67203   67209  -67230   67236       8   67203   67209  -67230   67236       9
   67203   67209  -67230   67236      10   67203   67209  -67230   67236      11
   67209   67230   67236   67242      18   67215   67209   67230   67236      12
   67215   67209  -67230   67236      13   67215   67209  -67230   67236      14
   67224   67215   67209   67203      60   67224   67215  -67209   67203       1
   67224   67215  -67209   67203      17   67230   67236   67242   67248      19
   67230   67236  -67242   67248      20   67230   67236  -67242   67248      14
   67230   67236  -67242   67248      15   67230   67236   67242   67281      21
   67230   67236  -67242   67281      22   67230   67236  -67242   67281      23
   67230   67236  -67242   67281      24   67230   67209   67215   67224      65
   67230   67209  -67215   67224       1   67230   67209  -67215   67224      17
   67233   67230   67236   67242      18   67233   67230   67209   67215       1
   67233   67230   67209   67203       1   67236   67242   67281   67287       7
   67236   67242  -67281   67287       8   67236   67242  -67281   67287       9
   67236   67242  -67281   67287      10   67236   67242  -67281   67287      11
   67242   67281   67287   67293      18   67248   67242   67281   67287      12
   67248   67242  -67281   67287      13   67248   67242  -67281   67287      14
   67248   67242  -67281   67287      15   67257   67248   67242   67236      27
   67266   67257   67248   67242      31   67266   67257  -67248   67242      32
   67266   67257  -67248   67242      33   67269   67266   67257   67248       3
   67269   67266  -67257   67248      34   67272   67266   67257   67248       3
   67272   67266  -67257   67248       1   67272   67266  -67257   67248      17
   67281   67287   67293   67299      19   67281   67287  -67293   67299      20
   67281   67287  -67293   67299      14   67281   67287   67293   67314      21
   67281   67287  -67293   67314      22   67281   67287  -67293   67314      23
   67281   67287  -67293   67314      24   67281   67242   67248   67257      30
   67284   67281   67287   67293      18   67284   67281   67242   67248       1
   67284   67281   67242   67236       1   67287   67293   67314   67320       7
   67287   67293  -67314   67320       8   67287   67293  -67314   67320       9
   67287   67293  -67314   67320      10   67287   67293  -67314   67320      11
   67293   67314   67320   67326      18   67299   67293   67314   67320      12
   67299   67293  -67314   67320      13   67299   67293  -67314   67320      14
   67308   67299   67293   67287      60   67308   67299  -67293   67287       1
   67308   67299  -67293   67287      17   67314   67320   67326   67332      19
   67314   67320  -67326   67332      20   67314   67320  -67326   67332      14
   67314   67320   67326   67347      21   67314   67320  -67326   67347      22
   67314   67320  -67326   67347      23   67314   67320  -67326   67347      24
   67314   67293   67299   67308      65   67314   67293  -67299   67308       1
   67314   67293  -67299   67308      17   67317   67314   67320   67326      18
   67317   67314   67293   67299       1   67317   67314   67293   67287       1
   67320   67326   67347   67353       7   67320   67326  -67347   67353       8
   67320   67326  -67347   67353       9   67320   67326  -67347   67353      10
   67320   67326  -67347   67353      11   67326   67347   67353   67359      18
   67332   67326   67347   67353      12   67332   67326  -67347   67353      13
   67332   67326  -67347   67353      14   67341   67332   67326   67320      60
   67341   67332  -67326   67320       1   67341   67332  -67326   67320      17
   67347   67353   67359   67365      19   67347   67353  -67359   67365      20
   67347   67353  -67359   67365      14   67347   67353  -67359   67365      15
   67347   67353   67359   67398      21   67347   67353  -67359   67398      22
   67347   67353  -67359   67398      23   67347   67353  -67359   67398      24
   67347   67326   67332   67341      65   67347   67326  -67332   67341       1
   67347   67326  -67332   67341      17   67350   67347   67353   67359      18
   67350   67347   67326   67332       1   67350   67347   67326   67320       1
   67353   67359   67398   67404       7   67353   67359  -67398   67404       8
   67353   67359  -67398   67404       9   67353   67359  -67398   67404      10
   67353   67359  -67398   67404      11   67359   67398   67404   67410      18
   67365   67359   67398   67404      12   67365   67359  -67398   67404      13
   67365   67359  -67398   67404      14   67365   67359  -67398   67404      15
   67374   67365   67359   67353      27   67383   67374   67365   67359      31
   67383   67374  -67365   67359      32   67383   67374  -67365   67359      33
   67386   67383   67374   67365       3   67386   67383  -67374   67365      34
   67389   67383   67374   67365       3   67389   67383  -67374   67365       1
   67389   67383  -67374   67365      17   67398   67404   67410   67416      19
   67398   67404  -67410   67416      20   67398   67404  -67410   67416      14
   67398   67404   67410   67431      21   67398   67404  -67410   67431      22
   67398   67404  -67410   67431      23   67398   67404  -67410   67431      24
   67398   67359   67365   67374      30   67401   67398   67404   67410      18
   67401   67398   67359   67365       1   67401   67398   67359   67353       1
   67404   67410   67431   67437       7   67404   67410  -67431   67437       8
   67404   67410  -67431   67437       9   67404   67410  -67431   67437      10
   67404   67410  -67431   67437      11   67410   67431   67437   67443      18
   67416   67410   67431   67437      12   67416   67410  -67431   67437      13
   67416   67410  -67431   67437      14   67425   67416   67410   67404      60
   67425   67416  -67410   67404       1   67425   67416  -67410   67404      17
   67431   67437   67443   67449      19   67431   67437  -67443   67449      20
   67431   67437  -67443   67449      14   67431   67437   67443   67464      21
   67431   67437  -67443   67464      22   67431   67437  -67443   67464      23
   67431   67437  -67443   67464      24   67431   67410   67416   67425      65
   67431   67410  -67416   67425       1   67431   67410  -67416   67425      17
   67434   67431   67437   67443      18   67434   67431   67410   67416       1
   67434   67431   67410   67404       1   67437   67443   67464   67470       7
   67437   67443  -67464   67470       8   67437   67443  -67464   67470       9
   67437   67443  -67464   67470      10   67437   67443  -67464   67470      11
   67443   67464   67470   67476      18   67449   67443   67464   67470      12
   67449   67443  -67464   67470      13   67449   67443  -67464   67470      14
   67458   67449   67443   67437      60   67458   67449  -67443   67437       1
   67458   67449  -67443   67437      17   67464   67470   67476   67482      19
   67464   67470  -67476   67482      20   67464   67470  -67476   67482      14
   67464   67470  -67476   67482      15   67464   67470   67476   67527      21
   67464   67470  -67476   67527      22   67464   67470  -67476   67527      23
   67464   67470  -67476   67527      24   67464   67443   67449   67458      65
   67464   67443  -67449   67458       1   67464   67443  -67449   67458      17
   67467   67464   67470   67476      18   67467   67464   67443   67449       1
   67467   67464   67443   67437       1   67470   67476   67527   67533       7
   67470   67476  -67527   67533       8   67470   67476  -67527   67533       9
   67470   67476  -67527   67533      10   67470   67476  -67527   67533      11
   67476   67527   67533   67539      18   67482   67476   67527   67533      12
   67482   67476  -67527   67533      13   67482   67476  -67527   67533      14
   67482   67476  -67527   67533      15   67491   67482   67476   67470       3
   67494   67491   67482   67476       1   67500   67494   67491   67482       4
   67506   67515   67521   67491       4   67506   67500  -67494   67491       4
   67509   67506   67500   67494       4   67515   67521   67491   67494       4
   67515   67521   67491   67482       4   67515   67506  -67500   67494       4
   67521   67515   67506   67509       4   67521   67515   67506   67500       4
   67521   67491  -67494   67500       4   67521   67491   67482   67476       1
   67527   67533   67539   67548      56   67527   67533  -67539   67548      57
   67527   67533  -67539   67548      58   67527   67533  -67539   67548      59
   67527   67476   67482   67491       6   67530   67527   67533   67539      18
   67530   67527   67476   67482       1   67530   67527   67476   67470       1
   67533   67539   67548   67554      51   67533   67539  -67548   67554      52
   67533   67539  -67548   67554      53   67533   67539  -67548   67554      54
   67539   67548   67554   67560      18   67548   67554   67560   67566      19
   67548   67554  -67560   67566      20   67548   67554  -67560   67566      14
   67548   67554  -67560   67566      15   67548   67554   67560   67599      21
   67548   67554  -67560   67599      22   67548   67554  -67560   67599      23
   67548   67554  -67560   67599      24   67551   67548   67554   67560      18
   67551   67548   67539   67533       3   67554   67560   67599   67605       7
   67554   67560  -67599   67605       8   67554   67560  -67599   67605       9
   67554   67560  -67599   67605      10   67554   67560  -67599   67605      11
   67560   67599   67605   67611      18   67566   67560   67599   67605      12
   67566   67560  -67599   67605      13   67566   67560  -67599   67605      14
   67566   67560  -67599   67605      15   67575   67566   67560   67554      27
   67584   67575   67566   67560      31   67584   67575  -67566   67560      32
   67584   67575  -67566   67560      33   67587   67584   67575   67566       3
   67587   67584  -67575   67566      34   67590   67584   67575   67566       3
   67590   67584  -67575   67566       1   67590   67584  -67575   67566      17
   67599   67605   67611   67617      19   67599   67605  -67611   67617      20
   67599   67605  -67611   67617      14   67599   67605  -67611   67617      15
   67599   67605   67611   67650      21   67599   67605  -67611   67650      22
   67599   67605  -67611   67650      23   67599   67605  -67611   67650      24
   67599   67560   67566   67575      30   67602   67599   67605   67611      18
   67602   67599   67560   67566       1   67602   67599   67560   67554       1
   67605   67611   67650   67656       7   67605   67611  -67650   67656       8
   67605   67611  -67650   67656       9   67605   67611  -67650   67656      10
   67605   67611  -67650   67656      11   67611   67650   67656   67662      18
   67617   67611   67650   67656      12   67617   67611  -67650   67656      13
   67617   67611  -67650   67656      14   67617   67611  -67650   67656      15
   67626   67617   67611   67605      27   67635   67626   67617   67611      31
   67635   67626  -67617   67611      32   67635   67626  -67617   67611      33
   67638   67635   67626   67617       3   67638   67635  -67626   67617      34
   67641   67635   67626   67617       3   67641   67635  -67626   67617       1
   67641   67635  -67626   67617      17   67650   67656   67662   67668      19
   67650   67656  -67662   67668      20   67650   67656  -67662   67668      14
   67650   67656   67662   67683      21   67650   67656  -67662   67683      22
   67650   67656  -67662   67683      23   67650   67656  -67662   67683      24
   67650   67611   67617   67626      30   67653   67650   67656   67662      18
   67653   67650   67611   67617       1   67653   67650   67611   67605       1
   67656   67662   67683   67689       7   67656   67662  -67683   67689       8
   67656   67662  -67683   67689       9   67656   67662  -67683   67689      10
   67656   67662  -67683   67689      11   67662   67683   67689   67695      18
   67668   67662   67683   67689      12   67668   67662  -67683   67689      13
   67668   67662  -67683   67689      14   67677   67668   67662   67656      60
   67677   67668  -67662   67656       1   67677   67668  -67662   67656      17
   67683   67689   67695   67701      19   67683   67689  -67695   67701      20
   67683   67689  -67695   67701      14   67683   67689   67695   67716      21
   67683   67689  -67695   67716      22   67683   67689  -67695   67716      23
   67683   67689  -67695   67716      24   67683   67662   67668   67677      65
   67683   67662  -67668   67677       1   67683   67662  -67668   67677      17
   67686   67683   67689   67695      18   67686   67683   67662   67668       1
   67686   67683   67662   67656       1   67689   67695   67716   67722       7
   67689   67695  -67716   67722       8   67689   67695  -67716   67722       9
   67689   67695  -67716   67722      10   67689   67695  -67716   67722      11
   67695   67716   67722   67728      18   67701   67695   67716   67722      12
   67701   67695  -67716   67722      13   67701   67695  -67716   67722      14
   67710   67701   67695   67689      60   67710   67701  -67695   67689       1
   67710   67701  -67695   67689      17   67716   67722   67728   67734      19
   67716   67722  -67728   67734      20   67716   67722  -67728   67734      14
   67716   67722  -67728   67734      15   67716   67722   67728   67779      21
   67716   67722  -67728   67779      22   67716   67722  -67728   67779      23
   67716   67722  -67728   67779      24   67716   67695   67701   67710      65
   67716   67695  -67701   67710       1   67716   67695  -67701   67710      17
   67719   67716   67722   67728      18   67719   67716   67695   67701       1
   67719   67716   67695   67689       1   67722   67728   67779   67785       7
   67722   67728  -67779   67785       8   67722   67728  -67779   67785       9
   67722   67728  -67779   67785      10   67722   67728  -67779   67785      11
   67728   67779   67785   67788      18   67728   67779   67785   67815      18
   67734   67728   67779   67785      12   67734   67728  -67779   67785      13
   67734   67728  -67779   67785      14   67734   67728  -67779   67785      15
   67743   67734   67728   67722       3   67746   67743   67734   67728       1
   67752   67746   67743   67734       4   67758   67767   67773   67743       4
   67758   67752  -67746   67743       4   67761   67758   67752   67746       4
   67767   67773   67743   67746       4   67767   67773   67743   67734       4
   67767   67758  -67752   67746       4   67773   67767   67758   67761       4
   67773   67767   67758   67752       4   67773   67743  -67746   67752       4
   67773   67743   67734   67728       1   67779   67785   67788   67797      19
   67779   67785  -67788   67797      20   67779   67785  -67788   67797      14
   67779   67785  -67788   67797      15   67779   67785   67815   67821      21
   67779   67785  -67815   67821      22   67779   67785  -67815   67821      23
   67779   67785  -67815   67821      24   67779   67785   67815   67806      19
   67779   67785  -67815   67806      20   67779   67785  -67815   67806      14
   67779   67785  -67815   67806      15   67779   67728   67734   67743       6
   67782   67779   67785   67788      18   67782   67779   67785   67815      18
   67782   67779   67728   67734       1   67782   67779   67728   67722       1
   67785   67815   67821   67827       7   67785   67815  -67821   67827       8
   67785   67815  -67821   67827       9   67785   67815  -67821   67827      10
   67785   67815  -67821   67827      11   67797   67806  -67815   67785       2
   67806   67815   67821   67827      12   67806   67815  -67821   67827      13
   67806   67815  -67821   67827      14   67806   67815  -67821   67827      15
   67806   67815  -67785   67788       1   67806   67797  -67788   67785       2
   67815   67821   67827   67833      18   67815   67806  -67797   67788       3
   67815   67806  -67797   67788       1   67815   67806  -67797   67788      16
   67815   67785  -67788   67797       1   67821   67827   67833   67842      56
   67821   67827  -67833   67842      57   67821   67827  -67833   67842      58
   67821   67827  -67833   67842      59   67821   67815   67806   67797       2
   67821   67815   67785   67788       1   67824   67821   67827   67833      18
   67824   67821   67815   67806       1   67824   67821   67815   67785       1
   67827   67833   67842   67848      51   67827   67833  -67842   67848      52
   67827   67833  -67842   67848      53   67827   67833  -67842   67848      54
   67833   67842   67848   67854      18   67842   67848   67854   67860      19
   67842   67848  -67854   67860      20   67842   67848  -67854   67860      14
   67842   67848  -67854   67860      15   67842   67848   67854   67905      21
   67842   67848  -67854   67905      22   67842   67848  -67854   67905      23
   67842   67848  -67854   67905      24   67845   67842   67848   67854      18
   67845   67842   67833   67827       3   67848   67854   67905   67911       7
   67848   67854  -67905   67911       8   67848   67854  -67905   67911       9
   67848   67854  -67905   67911      10   67848   67854  -67905   67911      11
   67854   67905   67911   67917      18   67860   67854   67905   67911      12
   67860   67854  -67905   67911      13   67860   67854  -67905   67911      14
   67860   67854  -67905   67911      15   67869   67860   67854   67848       3
   67872   67869   67860   67854       1   67878   67872   67869   67860       4
   67884   67893   67899   67869       4   67884   67878  -67872   67869       4
   67887   67884   67878   67872       4   67893   67899   67869   67872       4
   67893   67899   67869   67860       4   67893   67884  -67878   67872       4
   67899   67893   67884   67887       4   67899   67893   67884   67878       4
   67899   67869  -67872   67878       4   67899   67869   67860   67854       1
   67905   67911   67917   67926      56   67905   67911  -67917   67926      57
   67905   67911  -67917   67926      58   67905   67911  -67917   67926      59
   67905   67854   67860   67869       6   67908   67905   67911   67917      18
   67908   67905   67854   67860       1   67908   67905   67854   67848       1
   67911   67917   67926   67932      51   67911   67917  -67926   67932      52
   67911   67917  -67926   67932      53   67911   67917  -67926   67932      54
   67917   67926   67932   67938      18   67926   67932   67938   67944      19
   67926   67932  -67938   67944      20   67926   67932  -67938   67944      14
   67926   67932  -67938   67944      15   67926   67932   67938   67977      21
   67926   67932  -67938   67977      22   67926   67932  -67938   67977      23
   67926   67932  -67938   67977      24   67929   67926   67932   67938      18
   67929   67926   67917   67911       3   67932   67938   67977   67983       7
   67932   67938  -67977   67983       8   67932   67938  -67977   67983       9
   67932   67938  -67977   67983      10   67932   67938  -67977   67983      11
   67938   67977   67983   67989      18   67944   67938   67977   67983      12
   67944   67938  -67977   67983      13   67944   67938  -67977   67983      14
   67944   67938  -67977   67983      15   67953   67944   67938   67932      27
   67962   67953   67944   67938      31   67962   67953  -67944   67938      32
   67962   67953  -67944   67938      33   67965   67962   67953   67944       3
   67965   67962  -67953   67944      34   67968   67962   67953   67944       3
   67968   67962  -67953   67944       1   67968   67962  -67953   67944      17
   67977   67983   67989   67995      19   67977   67983  -67989   67995      20
   67977   67983  -67989   67995      14   67977   67983  -67989   67995      15
   67977   67983   67989   68028      21   67977   67983  -67989   68028      22
   67977   67983  -67989   68028      23   67977   67983  -67989   68028      24
   67977   67938   67944   67953      30   67980   67977   67983   67989      18
   67980   67977   67938   67944       1   67980   67977   67938   67932       1
   67983   67989   68028   68034       7   67983   67989  -68028   68034       8
   67983   67989  -68028   68034       9   67983   67989  -68028   68034      10
   67983   67989  -68028   68034      11   67989   68028   68034   68037      18
   67989   68028   68034   68064      18   67995   67989   68028   68034      12
   67995   67989  -68028   68034      13   67995   67989  -68028   68034      14
   67995   67989  -68028   68034      15   68004   67995   67989   67983      27
   68013   68004   67995   67989      31   68013   68004  -67995   67989      32
   68013   68004  -67995   67989      33   68016   68013   68004   67995       3
   68016   68013  -68004   67995      34   68019   68013   68004   67995       3
   68019   68013  -68004   67995       1   68019   68013  -68004   67995      17
   68028   68034   68037   68046      19   68028   68034  -68037   68046      20
   68028   68034  -68037   68046      14   68028   68034  -68037   68046      15
   68028   68034   68064   68070      21   68028   68034  -68064   68070      22
   68028   68034  -68064   68070      23   68028   68034  -68064   68070      24
   68028   68034   68064   68055      19   68028   68034  -68064   68055      20
   68028   68034  -68064   68055      14   68028   68034  -68064   68055      15
   68028   67989   67995   68004      30   68031   68028   68034   68037      18
   68031   68028   68034   68064      18   68031   68028   67989   67995       1
   68031   68028   67989   67983       1   68034   68064   68070   68076       7
   68034   68064  -68070   68076       8   68034   68064  -68070   68076       9
   68034   68064  -68070   68076      10   68034   68064  -68070   68076      11
   68046   68055  -68064   68034       2   68055   68064   68070   68076      12
   68055   68064  -68070   68076      13   68055   68064  -68070   68076      14
   68055   68064  -68070   68076      15   68055   68064  -68034   68037       1
   68055   68046  -68037   68034       2   68064   68070   68076   68082      18
   68064   68055  -68046   68037       3   68064   68055  -68046   68037       1
   68064   68055  -68046   68037      16   68064   68034  -68037   68046       1
   68070   68076   68082   68088      19   68070   68076  -68082   68088      20
   68070   68076  -68082   68088      14   68070   68076   68082   68100      21
   68070   68076  -68082   68100      22   68070   68076  -68082   68100      23
   68070   68076  -68082   68100      24   68070   68064   68055   68046       2
   68070   68064   68034   68037       1   68073   68070   68076   68082      18
   68073   68070   68064   68055       1   68073   68070   68064   68034       1
   68076   68082   68100   68106       7   68076   68082  -68100   68106       8
   68076   68082  -68100   68106       9   68076   68082  -68100   68106      10
   68076   68082  -68100   68106      11   68082   68100   68106   68109      18
   68082   68100   68106   68136      18   68088   68082   68100   68106      12
   68088   68082  -68100   68106      13   68088   68082  -68100   68106      14
   68100   68106   68109   68118      19   68100   68106  -68109   68118      20
   68100   68106  -68109   68118      14   68100   68106  -68109   68118      15
   68100   68106   68136   68142      21   68100   68106  -68136   68142      22
   68100   68106  -68136   68142      23   68100   68106  -68136   68142      24
   68100   68106   68136   68127      19   68100   68106  -68136   68127      20
   68100   68106  -68136   68127      14   68100   68106  -68136   68127      15
   68103   68100   68106   68109      18   68103   68100   68106   68136      18
   68103   68100   68082   68088       1   68103   68100   68082   68076       1
   68106   68136   68142   68148       7   68106   68136  -68142   68148       8
   68106   68136  -68142   68148       9   68106   68136  -68142   68148      10
   68106   68136  -68142   68148      11   68118   68127  -68136   68106       2
   68127   68136   68142   68148      12   68127   68136  -68142   68148      13
   68127   68136  -68142   68148      14   68127   68136  -68142   68148      15
   68127   68136  -68106   68109       1   68127   68118  -68109   68106       2
   68136   68142   68148   68154      18   68136   68127  -68118   68109       3
   68136   68127  -68118   68109       1   68136   68127  -68118   68109      16
   68136   68106  -68109   68118       1   68142   68148   68154   68160      19
   68142   68148  -68154   68160      20   68142   68148  -68154   68160      14
   68142   68148   68154   68175      21   68142   68148  -68154   68175      22
   68142   68148  -68154   68175      23   68142   68148  -68154   68175      24
   68142   68136   68127   68118       2   68142   68136   68106   68109       1
   68145   68142   68148   68154      18   68145   68142   68136   68127       1
   68145   68142   68136   68106       1   68148   68154   68175   68181       7
   68148   68154  -68175   68181       8   68148   68154  -68175   68181       9
   68148   68154  -68175   68181      10   68148   68154  -68175   68181      11
   68154   68175   68181   68187      18   68160   68154   68175   68181      12
   68160   68154  -68175   68181      13   68160   68154  -68175   68181      14
   68169   68160   68154   68148      60   68169   68160  -68154   68148       1
   68169   68160  -68154   68148      17   68175   68181   68187   68193      19
   68175   68181  -68187   68193      20   68175   68181  -68187   68193      14
   68175   68181   68187   68208      21   68175   68181  -68187   68208      22
   68175   68181  -68187   68208      23   68175   68181  -68187   68208      24
   68175   68154   68160   68169      65   68175   68154  -68160   68169       1
   68175   68154  -68160   68169      17   68178   68175   68181   68187      18
   68178   68175   68154   68160       1   68178   68175   68154   68148       1
   68181   68187   68208   68214       7   68181   68187  -68208   68214       8
   68181   68187  -68208   68214       9   68181   68187  -68208   68214      10
   68181   68187  -68208   68214      11   68187   68208   68214   68220      18
   68193   68187   68208   68214      12   68193   68187  -68208   68214      13
   68193   68187  -68208   68214      14   68202   68193   68187   68181      60
   68202   68193  -68187   68181       1   68202   68193  -68187   68181      17
   68208   68214   68220   68226      19   68208   68214  -68220   68226      20
   68208   68214  -68220   68226      14   68208   68214   68220   68250      21
   68208   68214  -68220   68250      22   68208   68214  -68220   68250      23
   68208   68214  -68220   68250      24   68208   68187   68193   68202      65
   68208   68187  -68193   68202       1   68208   68187  -68193   68202      17
   68211   68208   68214   68220      18   68211   68208   68187   68193       1
   68211   68208   68187   68181       1   68214   68220   68250   68256       7
   68214   68220  -68250   68256       8   68214   68220  -68250   68256       9
   68214   68220  -68250   68256      10   68214   68220  -68250   68256      11
   68220   68250   68256   68262      18   68226   68220   68250   68256      12
   68226   68220  -68250   68256      13   68226   68220  -68250   68256      14
   68232   68226   68220   68214      96   68232   68226  -68220   68214      97
   68232   68226  -68220   68214      16   68232   68226  -68220   68214      98
   68244   68226   68220   68214      99   68244   68226  -68220   68214       1
   68244   68226  -68220   68214      17   68250   68256   68262   68268      19
   68250   68256  -68262   68268      20   68250   68256  -68262   68268      14
   68250   68256   68262   68283      21   68250   68256  -68262   68283      22
   68250   68256  -68262   68283      23   68250   68256  -68262   68283      24
   68250   68220   68226   68232       3   68250   68220  -68226   68232       1
   68250   68220  -68226   68232      17   68250   68220   68226   68244      69
   68250   68220  -68226   68244       1   68250   68220  -68226   68244      17
   68253   68250   68256   68262      18   68253   68250   68220   68226       1
   68253   68250   68220   68214       1   68256   68262   68283   68289       7
   68256   68262  -68283   68289       8   68256   68262  -68283   68289       9
   68256   68262  -68283   68289      10   68256   68262  -68283   68289      11
   68262   68283   68289   68295      18   68268   68262   68283   68289      12
   68268   68262  -68283   68289      13   68268   68262  -68283   68289      14
   68277   68268   68262   68256      60   68277   68268  -68262   68256       1
   68277   68268  -68262   68256      17   68283   68289   68295   68304      56
   68283   68289  -68295   68304      57   68283   68289  -68295   68304      58
   68283   68289  -68295   68304      59   68283   68262   68268   68277      65
   68283   68262  -68268   68277       1   68283   68262  -68268   68277      17
   68286   68283   68289   68295      18   68286   68283   68262   68268       1
   68286   68283   68262   68256       1   68289   68295   68304   68310      51
   68289   68295  -68304   68310      52   68289   68295  -68304   68310      53
   68289   68295  -68304   68310      54   68295   68304   68310   68316      18
   68304   68310   68316   68322      19   68304   68310  -68316   68322      20
   68304   68310  -68316   68322      14   68304   68310   68316   68337      21
   68304   68310  -68316   68337      22   68304   68310  -68316   68337      23
   68304   68310  -68316   68337      24   68307   68304   68310   68316      18
   68307   68304   68295   68289       3   68310   68316   68337   68343       7
   68310   68316  -68337   68343       8   68310   68316  -68337   68343       9
   68310   68316  -68337   68343      10   68310   68316  -68337   68343      11
   68316   68337   68343   68349      18   68322   68316   68337   68343      12
   68322   68316  -68337   68343      13   68322   68316  -68337   68343      14
   68331   68322   68316   68310      60   68331   68322  -68316   68310       1
   68331   68322  -68316   68310      17   68337   68343   68349   68355      19
   68337   68343  -68349   68355      20   68337   68343  -68349   68355      14
   68337   68343  -68349   68355      15   68337   68343   68349   68400      21
   68337   68343  -68349   68400      22   68337   68343  -68349   68400      23
   68337   68343  -68349   68400      24   68337   68316   68322   68331      65
   68337   68316  -68322   68331       1   68337   68316  -68322   68331      17
   68340   68337   68343   68349      18   68340   68337   68316   68322       1
   68340   68337   68316   68310       1   68343   68349   68400   68406       7
   68343   68349  -68400   68406       8   68343   68349  -68400   68406       9
   68343   68349  -68400   68406      10   68343   68349  -68400   68406      11
   68349   68400   68406   68412      18   68355   68349   68400   68406      12
   68355   68349  -68400   68406      13   68355   68349  -68400   68406      14
   68355   68349  -68400   68406      15   68364   68355   68349   68343       3
   68367   68364   68355   68349       1   68373   68367   68364   68355       4
   68379   68388   68394   68364       4   68379   68373  -68367   68364       4
   68382   68379   68373   68367       4   68388   68394   68364   68367       4
   68388   68394   68364   68355       4   68388   68379  -68373   68367       4
   68394   68388   68379   68382       4   68394   68388   68379   68373       4
   68394   68364  -68367   68373       4   68394   68364   68355   68349       1
   68400   68406   68412   68421      56   68400   68406  -68412   68421      57
   68400   68406  -68412   68421      58   68400   68406  -68412   68421      59
   68400   68349   68355   68364       6   68403   68400   68406   68412      18
   68403   68400   68349   68355       1   68403   68400   68349   68343       1
   68406   68412   68421   68427      51   68406   68412  -68421   68427      52
   68406   68412  -68421   68427      53   68406   68412  -68421   68427      54
   68412   68421   68427   68433      18   68421   68427   68433   68439      19
   68421   68427  -68433   68439      20   68421   68427  -68433   68439      14
   68421   68427   68433   68454      21   68421   68427  -68433   68454      22
   68421   68427  -68433   68454      23   68421   68427  -68433   68454      24
   68424   68421   68427   68433      18   68424   68421   68412   68406       3
   68427   68433   68454   68460       7   68427   68433  -68454   68460       8
   68427   68433  -68454   68460       9   68427   68433  -68454   68460      10
   68427   68433  -68454   68460      11   68433   68454   68460   68466      18
   68439   68433   68454   68460      12   68439   68433  -68454   68460      13
   68439   68433  -68454   68460      14   68448   68439   68433   68427      60
   68448   68439  -68433   68427       1   68448   68439  -68433   68427      17
   68454   68460   68466   68472      19   68454   68460  -68466   68472      20
   68454   68460  -68466   68472      14   68454   68460   68466   68487      21
   68454   68460  -68466   68487      22   68454   68460  -68466   68487      23
   68454   68460  -68466   68487      24   68454   68433   68439   68448      65
   68454   68433  -68439   68448       1   68454   68433  -68439   68448      17
   68457   68454   68460   68466      18   68457   68454   68433   68439       1
   68457   68454   68433   68427       1   68460   68466   68487   68493       7
   68460   68466  -68487   68493       8   68460   68466  -68487   68493       9
   68460   68466  -68487   68493      10   68460   68466  -68487   68493      11
   68466   68487   68493   68499      18   68472   68466   68487   68493      12
   68472   68466  -68487   68493      13   68472   68466  -68487   68493      14
   68481   68472   68466   68460      60   68481   68472  -68466   68460       1
   68481   68472  -68466   68460      17   68487   68493   68499   68505      19
   68487   68493  -68499   68505      20   68487   68493  -68499   68505      14
   68487   68493   68499   68520      21   68487   68493  -68499   68520      22
   68487   68493  -68499   68520      23   68487   68493  -68499   68520      24
   68487   68466   68472   68481      65   68487   68466  -68472   68481       1
   68487   68466  -68472   68481      17   68490   68487   68493   68499      18
   68490   68487   68466   68472       1   68490   68487   68466   68460       1
   68493   68499   68520   68526       7   68493   68499  -68520   68526       8
   68493   68499  -68520   68526       9   68493   68499  -68520   68526      10
   68493   68499  -68520   68526      11   68499   68520   68526   68532      18
   68505   68499   68520   68526      12   68505   68499  -68520   68526      13
   68505   68499  -68520   68526      14   68514   68505   68499   68493      60
   68514   68505  -68499   68493       1   68514   68505  -68499   68493      17
   68520   68526   68532   68538      19   68520   68526  -68532   68538      20
   68520   68526  -68532   68538      14   68520   68526  -68532   68538      15
   68520   68526   68532   68571      21   68520   68526  -68532   68571      22
   68520   68526  -68532   68571      23   68520   68526  -68532   68571      24
   68520   68499   68505   68514      65   68520   68499  -68505   68514       1
   68520   68499  -68505   68514      17   68523   68520   68526   68532      18
   68523   68520   68499   68505       1   68523   68520   68499   68493       1
   68526   68532   68571   68577       7   68526   68532  -68571   68577       8
   68526   68532  -68571   68577       9   68526   68532  -68571   68577      10
   68526   68532  -68571   68577      11   68532   68571   68577   68583      18
   68538   68532   68571   68577      12   68538   68532  -68571   68577      13
   68538   68532  -68571   68577      14   68538   68532  -68571   68577      15
   68547   68538   68532   68526      27   68556   68547   68538   68532      31
   68556   68547  -68538   68532      32   68556   68547  -68538   68532      33
   68559   68556   68547   68538       3   68559   68556  -68547   68538      34
   68562   68556   68547   68538       3   68562   68556  -68547   68538       1
   68562   68556  -68547   68538      17   68571   68577   68583   68589      19
   68571   68577  -68583   68589      20   68571   68577  -68583   68589      14
   68571   68577   68583   68604      21   68571   68577  -68583   68604      22
   68571   68577  -68583   68604      23   68571   68577  -68583   68604      24
   68571   68532   68538   68547      30   68574   68571   68577   68583      18
   68574   68571   68532   68538       1   68574   68571   68532   68526       1
   68577   68583   68604   68610       7   68577   68583  -68604   68610       8
   68577   68583  -68604   68610       9   68577   68583  -68604   68610      10
   68577   68583  -68604   68610      11   68583   68604   68610   68616      18
   68589   68583   68604   68610      12   68589   68583  -68604   68610      13
   68589   68583  -68604   68610      14   68598   68589   68583   68577      60
   68598   68589  -68583   68577       1   68598   68589  -68583   68577      17
   68604   68610   68616   68622      19   68604   68610  -68616   68622      20
   68604   68610  -68616   68622      14   68604   68610   68616   68637      21
   68604   68610  -68616   68637      22   68604   68610  -68616   68637      23
   68604   68610  -68616   68637      24   68604   68583   68589   68598      65
   68604   68583  -68589   68598       1   68604   68583  -68589   68598      17
   68607   68604   68610   68616      18   68607   68604   68583   68589       1
   68607   68604   68583   68577       1   68610   68616   68637   68643       7
   68610   68616  -68637   68643       8   68610   68616  -68637   68643       9
   68610   68616  -68637   68643      10   68610   68616  -68637   68643      11
   68616   68637   68643   68649      18   68622   68616   68637   68643      12
   68622   68616  -68637   68643      13   68622   68616  -68637   68643      14
   68631   68622   68616   68610      60   68631   68622  -68616   68610       1
   68631   68622  -68616   68610      17   68637   68643   68649   68655      19
   68637   68643  -68649   68655      20   68637   68643  -68649   68655      14
   68637   68643   68649   68670      21   68637   68643  -68649   68670      22
   68637   68643  -68649   68670      23   68637   68643  -68649   68670      24
   68637   68616   68622   68631      65   68637   68616  -68622   68631       1
   68637   68616  -68622   68631      17   68640   68637   68643   68649      18
   68640   68637   68616   68622       1   68640   68637   68616   68610       1
   68643   68649   68670   68676       7   68643   68649  -68670   68676       8
   68643   68649  -68670   68676       9   68643   68649  -68670   68676      10
   68643   68649  -68670   68676      11   68649   68670   68676   68682      18
   68655   68649   68670   68676      12   68655   68649  -68670   68676      13
   68655   68649  -68670   68676      14   68664   68655   68649   68643      60
   68664   68655  -68649   68643       1   68664   68655  -68649   68643      17
   68670   68676   68682   68688      19   68670   68676  -68682   68688      20
   68670   68676  -68682   68688      14   68670   68676  -68682   68688      15
   68670   68676   68682   68733      21   68670   68676  -68682   68733      22
   68670   68676  -68682   68733      23   68670   68676  -68682   68733      24
   68670   68649   68655   68664      65   68670   68649  -68655   68664       1
   68670   68649  -68655   68664      17   68673   68670   68676   68682      18
   68673   68670   68649   68655       1   68673   68670   68649   68643       1
   68676   68682   68733   68739       7   68676   68682  -68733   68739       8
   68676   68682  -68733   68739       9   68676   68682  -68733   68739      10
   68676   68682  -68733   68739      11   68682   68733   68739   68745      18
   68688   68682   68733   68739      12   68688   68682  -68733   68739      13
   68688   68682  -68733   68739      14   68688   68682  -68733   68739      15
   68697   68688   68682   68676       3   68700   68697   68688   68682       1
   68706   68700   68697   68688       4   68712   68721   68727   68697       4
   68712   68706  -68700   68697       4   68715   68712   68706   68700       4
   68721   68727   68697   68700       4   68721   68727   68697   68688       4
   68721   68712  -68706   68700       4   68727   68721   68712   68715       4
   68727   68721   68712   68706       4   68727   68697  -68700   68706       4
   68727   68697   68688   68682       1   68733   68739   68745   68754      56
   68733   68739  -68745   68754      57   68733   68739  -68745   68754      58
   68733   68739  -68745   68754      59   68733   68682   68688   68697       6
   68736   68733   68739   68745      18   68736   68733   68682   68688       1
   68736   68733   68682   68676       1   68739   68745   68754   68760      51
   68739   68745  -68754   68760      52   68739   68745  -68754   68760      53
   68739   68745  -68754   68760      54   68745   68754   68760   68766      18
   68754   68760   68766   68772      19   68754   68760  -68766   68772      20
   68754   68760  -68766   68772      14   68754   68760  -68766   68772      15
   68754   68760   68766   68805      21   68754   68760  -68766   68805      22
   68754   68760  -68766   68805      23   68754   68760  -68766   68805      24
   68757   68754   68760   68766      18   68757   68754   68745   68739       3
   68760   68766   68805   68811       7   68760   68766  -68805   68811       8
   68760   68766  -68805   68811       9   68760   68766  -68805   68811      10
   68760   68766  -68805   68811      11   68766   68805   68811   68814      18
   68766   68805   68811   68841      18   68772   68766   68805   68811      12
   68772   68766  -68805   68811      13   68772   68766  -68805   68811      14
   68772   68766  -68805   68811      15   68781   68772   68766   68760      27
   68790   68781   68772   68766      31   68790   68781  -68772   68766      32
   68790   68781  -68772   68766      33   68793   68790   68781   68772       3
   68793   68790  -68781   68772      34   68796   68790   68781   68772       3
   68796   68790  -68781   68772       1   68796   68790  -68781   68772      17
   68805   68811   68814   68823      19   68805   68811  -68814   68823      20
   68805   68811  -68814   68823      14   68805   68811  -68814   68823      15
   68805   68811   68841   68847      21   68805   68811  -68841   68847      22
   68805   68811  -68841   68847      23   68805   68811  -68841   68847      24
   68805   68811   68841   68832      19   68805   68811  -68841   68832      20
   68805   68811  -68841   68832      14   68805   68811  -68841   68832      15
   68805   68766   68772   68781      30   68808   68805   68811   68814      18
   68808   68805   68811   68841      18   68808   68805   68766   68772       1
   68808   68805   68766   68760       1   68811   68841   68847   68853       7
   68811   68841  -68847   68853       8   68811   68841  -68847   68853       9
   68811   68841  -68847   68853      10   68811   68841  -68847   68853      11
   68823   68832  -68841   68811       2   68832   68841   68847   68853      12
   68832   68841  -68847   68853      13   68832   68841  -68847   68853      14
   68832   68841  -68847   68853      15   68832   68841  -68811   68814       1
   68832   68823  -68814   68811       2   68841   68847   68853   68859      18
   68841   68832  -68823   68814       3   68841   68832  -68823   68814       1
   68841   68832  -68823   68814      16   68841   68811  -68814   68823       1
   68847   68853   68859   68865      19   68847   68853  -68859   68865      20
   68847   68853  -68859   68865      14   68847   68853  -68859   68865      15
   68847   68853   68859   68898      21   68847   68853  -68859   68898      22
   68847   68853  -68859   68898      23   68847   68853  -68859   68898      24
   68847   68841   68832   68823       2   68847   68841   68811   68814       1
   68850   68847   68853   68859      18   68850   68847   68841   68832       1
   68850   68847   68841   68811       1   68853   68859   68898   68904       7
   68853   68859  -68898   68904       8   68853   68859  -68898   68904       9
   68853   68859  -68898   68904      10   68853   68859  -68898   68904      11
   68859   68898   68904   68910      18   68865   68859   68898   68904      12
   68865   68859  -68898   68904      13   68865   68859  -68898   68904      14
   68865   68859  -68898   68904      15   68874   68865   68859   68853      27
   68883   68874   68865   68859      31   68883   68874  -68865   68859      32
   68883   68874  -68865   68859      33   68886   68883   68874   68865       3
   68886   68883  -68874   68865      34   68889   68883   68874   68865       3
   68889   68883  -68874   68865       1   68889   68883  -68874   68865      17
   68898   68904   68910   68916      19   68898   68904  -68910   68916      20
   68898   68904  -68910   68916      14   68898   68904   68910   68931      21
   68898   68904  -68910   68931      22   68898   68904  -68910   68931      23
   68898   68904  -68910   68931      24   68898   68859   68865   68874      30
   68901   68898   68904   68910      18   68901   68898   68859   68865       1
   68901   68898   68859   68853       1   68904   68910   68931   68937       7
   68904   68910  -68931   68937       8   68904   68910  -68931   68937       9
   68904   68910  -68931   68937      10   68904   68910  -68931   68937      11
   68910   68931   68937   68943      18   68916   68910   68931   68937      12
   68916   68910  -68931   68937      13   68916   68910  -68931   68937      14
   68925   68916   68910   68904      60   68925   68916  -68910   68904       1
   68925   68916  -68910   68904      17   68931   68937   68943   68952      56
   68931   68937  -68943   68952      57   68931   68937  -68943   68952      58
   68931   68937  -68943   68952      59   68931   68910   68916   68925      65
   68931   68910  -68916   68925       1   68931   68910  -68916   68925      17
   68934   68931   68937   68943      18   68934   68931   68910   68916       1
   68934   68931   68910   68904       1   68937   68943   68952   68958      51
   68937   68943  -68952   68958      52   68937   68943  -68952   68958      53
   68937   68943  -68952   68958      54   68943   68952   68958   68964      18
   68952   68958   68964   68970      19   68952   68958  -68964   68970      20
   68952   68958  -68964   68970      14   68952   68958   68964   68985      21
   68952   68958  -68964   68985      22   68952   68958  -68964   68985      23
   68952   68958  -68964   68985      24   68955   68952   68958   68964      18
   68955   68952   68943   68937       3   68958   68964   68985   68991       7
   68958   68964  -68985   68991       8   68958   68964  -68985   68991       9
   68958   68964  -68985   68991      10   68958   68964  -68985   68991      11
   68964   68985   68991   68997      18   68970   68964   68985   68991      12
   68970   68964  -68985   68991      13   68970   68964  -68985   68991      14
   68979   68970   68964   68958      60   68979   68970  -68964   68958       1
   68979   68970  -68964   68958      17   68985   68991   68997   69003      19
   68985   68991  -68997   69003      20   68985   68991  -68997   69003      14
   68985   68991  -68997   69003      15   68985   68991   68997   69048      21
   68985   68991  -68997   69048      22   68985   68991  -68997   69048      23
   68985   68991  -68997   69048      24   68985   68964   68970   68979      65
   68985   68964  -68970   68979       1   68985   68964  -68970   68979      17
   68988   68985   68991   68997      18   68988   68985   68964   68970       1
   68988   68985   68964   68958       1   68991   68997   69048   69054       7
   68991   68997  -69048   69054       8   68991   68997  -69048   69054       9
   68991   68997  -69048   69054      10   68991   68997  -69048   69054      11
   68997   69048   69054   69060      18   69003   68997   69048   69054      12
   69003   68997  -69048   69054      13   69003   68997  -69048   69054      14
   69003   68997  -69048   69054      15   69012   69003   68997   68991       3
   69015   69012   69003   68997       1   69021   69015   69012   69003       4
   69027   69036   69042   69012       4   69027   69021  -69015   69012       4
   69030   69027   69021   69015       4   69036   69042   69012   69015       4
   69036   69042   69012   69003       4   69036   69027  -69021   69015       4
   69042   69036   69027   69030       4   69042   69036   69027   69021       4
   69042   69012  -69015   69021       4   69042   69012   69003   68997       1
   69048   69054   69060   69066      19   69048   69054  -69060   69066      20
   69048   69054  -69060   69066      14   69048   69054   69060   69081      21
   69048   69054  -69060   69081      22   69048   69054  -69060   69081      23
   69048   69054  -69060   69081      24   69048   68997   69003   69012       6
   69051   69048   69054   69060      18   69051   69048   68997   69003       1
   69051   69048   68997   68991       1   69054   69060   69081   69087       7
   69054   69060  -69081   69087       8   69054   69060  -69081   69087       9
   69054   69060  -69081   69087      10   69054   69060  -69081   69087      11
   69060   69081   69087   69093      18   69066   69060   69081   69087      12
   69066   69060  -69081   69087      13   69066   69060  -69081   69087      14
   69075   69066   69060   69054      60   69075   69066  -69060   69054       1
   69075   69066  -69060   69054      17   69081   69087   69093   69099      19
   69081   69087  -69093   69099      20   69081   69087  -69093   69099      14
   69081   69087  -69093   69099      15   69081   69087   69093   69132      21
   69081   69087  -69093   69132      22   69081   69087  -69093   69132      23
   69081   69087  -69093   69132      24   69081   69060   69066   69075      65
   69081   69060  -69066   69075       1   69081   69060  -69066   69075      17
   69084   69081   69087   69093      18   69084   69081   69060   69066       1
   69084   69081   69060   69054       1   69087   69093   69132   69138       7
   69087   69093  -69132   69138       8   69087   69093  -69132   69138       9
   69087   69093  -69132   69138      10   69087   69093  -69132   69138      11
   69093   69132   69138   69144      18   69099   69093   69132   69138      12
   69099   69093  -69132   69138      13   69099   69093  -69132   69138      14
   69099   69093  -69132   69138      15   69108   69099   69093   69087      27
   69117   69108   69099   69093      31   69117   69108  -69099   69093      32
   69117   69108  -69099   69093      33   69120   69117   69108   69099       3
   69120   69117  -69108   69099      34   69123   69117   69108   69099       3
   69123   69117  -69108   69099       1   69123   69117  -69108   69099      17
   69132   69138   69144   69150      19   69132   69138  -69144   69150      20
   69132   69138  -69144   69150      14   69132   69138  -69144   69150      15
   69132   69138   69144   69183      21   69132   69138  -69144   69183      22
   69132   69138  -69144   69183      23   69132   69138  -69144   69183      24
   69132   69093   69099   69108      30   69135   69132   69138   69144      18
   69135   69132   69093   69099       1   69135   69132   69093   69087       1
   69138   69144   69183   69189       7   69138   69144  -69183   69189       8
   69138   69144  -69183   69189       9   69138   69144  -69183   69189      10
   69138   69144  -69183   69189      11   69144   69183   69189   69192      18
   69144   69183   69189   69219      18   69150   69144   69183   69189      12
   69150   69144  -69183   69189      13   69150   69144  -69183   69189      14
   69150   69144  -69183   69189      15   69159   69150   69144   69138      27
   69168   69159   69150   69144      31   69168   69159  -69150   69144      32
   69168   69159  -69150   69144      33   69171   69168   69159   69150       3
   69171   69168  -69159   69150      34   69174   69168   69159   69150       3
   69174   69168  -69159   69150       1   69174   69168  -69159   69150      17
   69183   69189   69192   69201      19   69183   69189  -69192   69201      20
   69183   69189  -69192   69201      14   69183   69189  -69192   69201      15
   69183   69189   69219   69225      21   69183   69189  -69219   69225      22
   69183   69189  -69219   69225      23   69183   69189  -69219   69225      24
   69183   69189   69219   69210      19   69183   69189  -69219   69210      20
   69183   69189  -69219   69210      14   69183   69189  -69219   69210      15
   69183   69144   69150   69159      30   69186   69183   69189   69192      18
   69186   69183   69189   69219      18   69186   69183   69144   69150       1
   69186   69183   69144   69138       1   69189   69219   69225   69231       7
   69189   69219  -69225   69231       8   69189   69219  -69225   69231       9
   69189   69219  -69225   69231      10   69189   69219  -69225   69231      11
   69201   69210  -69219   69189       2   69210   69219   69225   69231      12
   69210   69219  -69225   69231      13   69210   69219  -69225   69231      14
   69210   69219  -69225   69231      15   69210   69219  -69189   69192       1
   69210   69201  -69192   69189       2   69219   69225   69231   69237      18
   69219   69210  -69201   69192       3   69219   69210  -69201   69192       1
   69219   69210  -69201   69192      16   69219   69189  -69192   69201       1
   69225   69231   69237   69243      19   69225   69231  -69237   69243      20
   69225   69231  -69237   69243      14   69225   69231   69237   69258      21
   69225   69231  -69237   69258      22   69225   69231  -69237   69258      23
   69225   69231  -69237   69258      24   69225   69219   69210   69201       2
   69225   69219   69189   69192       1   69228   69225   69231   69237      18
   69228   69225   69219   69210       1   69228   69225   69219   69189       1
   69231   69237   69258   69264       7   69231   69237  -69258   69264       8
   69231   69237  -69258   69264       9   69231   69237  -69258   69264      10
   69231   69237  -69258   69264      11   69237   69258   69264   69270      18
   69243   69237   69258   69264      12   69243   69237  -69258   69264      13
   69243   69237  -69258   69264      14   69252   69243   69237   69231      60
   69252   69243  -69237   69231       1   69252   69243  -69237   69231      17
   69258   69264   69270   69276      19   69258   69264  -69270   69276      20
   69258   69264  -69270   69276      14   69258   69264  -69270   69276      15
   69258   69264   69270   69321      21   69258   69264  -69270   69321      22
   69258   69264  -69270   69321      23   69258   69264  -69270   69321      24
   69258   69237   69243   69252      65   69258   69237  -69243   69252       1
   69258   69237  -69243   69252      17   69261   69258   69264   69270      18
   69261   69258   69237   69243       1   69261   69258   69237   69231       1
   69264   69270   69321   69327       7   69264   69270  -69321   69327       8
   69264   69270  -69321   69327       9   69264   69270  -69321   69327      10
   69264   69270  -69321   69327      11   69270   69321   69327   69333      18
   69276   69270   69321   69327      12   69276   69270  -69321   69327      13
   69276   69270  -69321   69327      14   69276   69270  -69321   69327      15
   69285   69276   69270   69264       3   69288   69285   69276   69270       1
   69294   69288   69285   69276       4   69300   69309   69315   69285       4
   69300   69294  -69288   69285       4   69303   69300   69294   69288       4
   69309   69315   69285   69288       4   69309   69315   69285   69276       4
   69309   69300  -69294   69288       4   69315   69309   69300   69303       4
   69315   69309   69300   69294       4   69315   69285  -69288   69294       4
   69315   69285   69276   69270       1   69321   69327   69333   69342      56
   69321   69327  -69333   69342      57   69321   69327  -69333   69342      58
   69321   69327  -69333   69342      59   69321   69270   69276   69285       6
   69324   69321   69327   69333      18   69324   69321   69270   69276       1
   69324   69321   69270   69264       1   69327   69333   69342   69348      51
   69327   69333  -69342   69348      52   69327   69333  -69342   69348      53
   69327   69333  -69342   69348      54   69333   69342   69348   69354      18
   69342   69348   69354   69363      56   69342   69348  -69354   69363      57
   69342   69348  -69354   69363      58   69342   69348  -69354   69363      59
   69345   69342   69348   69354      18   69345   69342   69333   69327       3
   69348   69354   69363   69369      51   69348   69354  -69363   69369      52
   69348   69354  -69363   69369      53   69348   69354  -69363   69369      54
   69354   69363   69369   69375      18   69363   69369   69375   69381      19
   69363   69369  -69375   69381      20   69363   69369  -69375   69381      14
   69363   69369  -69375   69381      15   69363   69369   69375   69414      21
   69363   69369  -69375   69414      22   69363   69369  -69375   69414      23
   69363   69369  -69375   69414      24   69366   69363   69369   69375      18
   69366   69363   69354   69348       3   69369   69375   69414   69420       7
   69369   69375  -69414   69420       8   69369   69375  -69414   69420       9
   69369   69375  -69414   69420      10   69369   69375  -69414   69420      11
   69375   69414   69420   69426      18   69381   69375   69414   69420      12
   69381   69375  -69414   69420      13   69381   69375  -69414   69420      14
   69381   69375  -69414   69420      15   69390   69381   69375   69369      27
   69399   69390   69381   69375      31   69399   69390  -69381   69375      32
   69399   69390  -69381   69375      33   69402   69399   69390   69381       3
   69402   69399  -69390   69381      34   69405   69399   69390   69381       3
   69405   69399  -69390   69381       1   69405   69399  -69390   69381      17
   69414   69420   69426   69432      19   69414   69420  -69426   69432      20
   69414   69420  -69426   69432      14   69414   69420  -69426   69432      15
   69414   69420   69426   69465      21   69414   69420  -69426   69465      22
   69414   69420  -69426   69465      23   69414   69420  -69426   69465      24
   69414   69375   69381   69390      30   69417   69414   69420   69426      18
   69417   69414   69375   69381       1   69417   69414   69375   69369       1
   69420   69426   69465   69471       7   69420   69426  -69465   69471       8
   69420   69426  -69465   69471       9   69420   69426  -69465   69471      10
   69420   69426  -69465   69471      11   69426   69465   69471   69477      18
   69432   69426   69465   69471      12   69432   69426  -69465   69471      13
   69432   69426  -69465   69471      14   69432   69426  -69465   69471      15
   69441   69432   69426   69420      27   69450   69441   69432   69426      31
   69450   69441  -69432   69426      32   69450   69441  -69432   69426      33
   69453   69450   69441   69432       3   69453   69450  -69441   69432      34
   69456   69450   69441   69432       3   69456   69450  -69441   69432       1
   69456   69450  -69441   69432      17   69465   69471   69477   69483      19
   69465   69471  -69477   69483      20   69465   69471  -69477   69483      14
   69465   69471  -69477   69483      15   69465   69471   69477   69516      21
   69465   69471  -69477   69516      22   69465   69471  -69477   69516      23
   69465   69471  -69477   69516      24   69465   69426   69432   69441      30
   69468   69465   69471   69477      18   69468   69465   69426   69432       1
   69468   69465   69426   69420       1   69471   69477   69516   69522       7
   69471   69477  -69516   69522       8   69471   69477  -69516   69522       9
   69471   69477  -69516   69522      10   69471   69477  -69516   69522      11
   69477   69516   69522   69528      18   69483   69477   69516   69522      12
   69483   69477  -69516   69522      13   69483   69477  -69516   69522      14
   69483   69477  -69516   69522      15   69492   69483   69477   69471      27
   69501   69492   69483   69477      31   69501   69492  -69483   69477      32
   69501   69492  -69483   69477      33   69504   69501   69492   69483       3
   69504   69501  -69492   69483      34   69507   69501   69492   69483       3
   69507   69501  -69492   69483       1   69507   69501  -69492   69483      17
   69516   69522   69528   69534      19   69516   69522  -69528   69534      20
   69516   69522  -69528   69534      14   69516   69522   69528   69549      21
   69516   69522  -69528   69549      22   69516   69522  -69528   69549      23
   69516   69522  -69528   69549      24   69516   69477   69483   69492      30
   69519   69516   69522   69528      18   69519   69516   69477   69483       1
   69519   69516   69477   69471       1   69522   69528   69549   69555       7
   69522   69528  -69549   69555       8   69522   69528  -69549   69555       9
   69522   69528  -69549   69555      10   69522   69528  -69549   69555      11
   69528   69549   69555   69561      18   69534   69528   69549   69555      12
   69534   69528  -69549   69555      13   69534   69528  -69549   69555      14
   69543   69534   69528   69522      60   69543   69534  -69528   69522       1
   69543   69534  -69528   69522      17   69549   69555   69561   69567      19
   69549   69555  -69561   69567      20   69549   69555  -69561   69567      14
   69549   69555  -69561   69567      15   69549   69555   69561   69612      21
   69549   69555  -69561   69612      22   69549   69555  -69561   69612      23
   69549   69555  -69561   69612      24   69549   69528   69534   69543      65
   69549   69528  -69534   69543       1   69549   69528  -69534   69543      17
   69552   69549   69555   69561      18   69552   69549   69528   69534       1
   69552   69549   69528   69522       1   69555   69561   69612   69618       7
   69555   69561  -69612   69618       8   69555   69561  -69612   69618       9
   69555   69561  -69612   69618      10   69555   69561  -69612   69618      11
   69561   69612   69618   69624      18   69567   69561   69612   69618      12
   69567   69561  -69612   69618      13   69567   69561  -69612   69618      14
   69567   69561  -69612   69618      15   69576   69567   69561   69555       3
   69579   69576   69567   69561       1   69585   69579   69576   69567       4
   69591   69600   69606   69576       4   69591   69585  -69579   69576       4
   69594   69591   69585   69579       4   69600   69606   69576   69579       4
   69600   69606   69576   69567       4   69600   69591  -69585   69579       4
   69606   69600   69591   69594       4   69606   69600   69591   69585       4
   69606   69576  -69579   69585       4   69606   69576   69567   69561       1
   69612   69618   69624   69633      56   69612   69618  -69624   69633      57
   69612   69618  -69624   69633      58   69612   69618  -69624   69633      59
   69612   69561   69567   69576       6   69615   69612   69618   69624      18
   69615   69612   69561   69567       1   69615   69612   69561   69555       1
   69618   69624   69633   69639      51   69618   69624  -69633   69639      52
   69618   69624  -69633   69639      53   69618   69624  -69633   69639      54
   69624   69633   69639   69645      18   69633   69639   69645   69651      19
   69633   69639  -69645   69651      20   69633   69639  -69645   69651      14
   69633   69639  -69645   69651      15   69633   69639   69645   69684      21
   69633   69639  -69645   69684      22   69633   69639  -69645   69684      23
   69633   69639  -69645   69684      24   69636   69633   69639   69645      18
   69636   69633   69624   69618       3   69639   69645   69684   69690       7
   69639   69645  -69684   69690       8   69639   69645  -69684   69690       9
   69639   69645  -69684   69690      10   69639   69645  -69684   69690      11
   69645   69684   69690   69696      18   69651   69645   69684   69690      12
   69651   69645  -69684   69690      13   69651   69645  -69684   69690      14
   69651   69645  -69684   69690      15   69660   69651   69645   69639      27
   69669   69660   69651   69645      31   69669   69660  -69651   69645      32
   69669   69660  -69651   69645      33   69672   69669   69660   69651       3
   69672   69669  -69660   69651      34   69675   69669   69660   69651       3
   69675   69669  -69660   69651       1   69675   69669  -69660   69651      17
   69684   69690   69696   69702      19   69684   69690  -69696   69702      20
   69684   69690  -69696   69702      14   69684   69690  -69696   69702      15
   69684   69690   69696   69735      21   69684   69690  -69696   69735      22
   69684   69690  -69696   69735      23   69684   69690  -69696   69735      24
   69684   69645   69651   69660      30   69687   69684   69690   69696      18
   69687   69684   69645   69651       1   69687   69684   69645   69639       1
   69690   69696   69735   69741       7   69690   69696  -69735   69741       8
   69690   69696  -69735   69741       9   69690   69696  -69735   69741      10
   69690   69696  -69735   69741      11   69696   69735   69741   69747      18
   69702   69696   69735   69741      12   69702   69696  -69735   69741      13
   69702   69696  -69735   69741      14   69702   69696  -69735   69741      15
   69711   69702   69696   69690      27   69720   69711   69702   69696      31
   69720   69711  -69702   69696      32   69720   69711  -69702   69696      33
   69723   69720   69711   69702       3   69723   69720  -69711   69702      34
   69726   69720   69711   69702       3   69726   69720  -69711   69702       1
   69726   69720  -69711   69702      17   69735   69741   69747   69753      19
   69735   69741  -69747   69753      20   69735   69741  -69747   69753      14
   69735   69741  -69747   69753      15   69735   69741   69747   69786      21
   69735   69741  -69747   69786      22   69735   69741  -69747   69786      23
   69735   69741  -69747   69786      24   69735   69696   69702   69711      30
   69738   69735   69741   69747      18   69738   69735   69696   69702       1
   69738   69735   69696   69690       1   69741   69747   69786   69792       7
   69741   69747  -69786   69792       8   69741   69747  -69786   69792       9
   69741   69747  -69786   69792      10   69741   69747  -69786   69792      11
   69747   69786   69792   69798      18   69753   69747   69786   69792      12
   69753   69747  -69786   69792      13   69753   69747  -69786   69792      14
   69753   69747  -69786   69792      15   69762   69753   69747   69741      27
   69771   69762   69753   69747      31   69771   69762  -69753   69747      32
   69771   69762  -69753   69747      33   69774   69771   69762   69753       3
   69774   69771  -69762   69753      34   69777   69771   69762   69753       3
   69777   69771  -69762   69753       1   69777   69771  -69762   69753      17
   69786   69792   69798   69804      19   69786   69792  -69798   69804      20
   69786   69792  -69798   69804      14   69786   69792   69798   69819      21
   69786   69792  -69798   69819      22   69786   69792  -69798   69819      23
   69786   69792  -69798   69819      24   69786   69747   69753   69762      30
   69789   69786   69792   69798      18   69789   69786   69747   69753       1
   69789   69786   69747   69741       1   69792   69798   69819   69825       7
   69792   69798  -69819   69825       8   69792   69798  -69819   69825       9
   69792   69798  -69819   69825      10   69792   69798  -69819   69825      11
   69798   69819   69825   69831      18   69804   69798   69819   69825      12
   69804   69798  -69819   69825      13   69804   69798  -69819   69825      14
   69813   69804   69798   69792      60   69813   69804  -69798   69792       1
   69813   69804  -69798   69792      17   69819   69825   69831   69837      19
   69819   69825  -69831   69837      20   69819   69825  -69831   69837      14
   69819   69825  -69831   69837      15   69819   69825   69831   69882      21
   69819   69825  -69831   69882      22   69819   69825  -69831   69882      23
   69819   69825  -69831   69882      24   69819   69798   69804   69813      65
   69819   69798  -69804   69813       1   69819   69798  -69804   69813      17
   69822   69819   69825   69831      18   69822   69819   69798   69804       1
   69822   69819   69798   69792       1   69825   69831   69882   69888       7
   69825   69831  -69882   69888       8   69825   69831  -69882   69888       9
   69825   69831  -69882   69888      10   69825   69831  -69882   69888      11
   69831   69882   69888   69894      18   69837   69831   69882   69888      12
   69837   69831  -69882   69888      13   69837   69831  -69882   69888      14
   69837   69831  -69882   69888      15   69846   69837   69831   69825       3
   69849   69846   69837   69831       1   69855   69849   69846   69837       4
   69861   69870   69876   69846       4   69861   69855  -69849   69846       4
   69864   69861   69855   69849       4   69870   69876   69846   69849       4
   69870   69876   69846   69837       4   69870   69861  -69855   69849       4
   69876   69870   69861   69864       4   69876   69870   69861   69855       4
   69876   69846  -69849   69855       4   69876   69846   69837   69831       1
   69882   69888   69894   69900      19   69882   69888  -69894   69900      20
   69882   69888  -69894   69900      14   69882   69888  -69894   69900      15
   69882   69888   69894   69924      21   69882   69888  -69894   69924      22
   69882   69888  -69894   69924      23   69882   69888  -69894   69924      24
   69882   69831   69837   69846       6   69885   69882   69888   69894      18
   69885   69882   69831   69837       1   69885   69882   69831   69825       1
   69888   69894   69924   69930       7   69888   69894  -69924   69930       8
   69888   69894  -69924   69930       9   69888   69894  -69924   69930      10
   69888   69894  -69924   69930      11   69894   69924   69930   69933      18
   69894   69924   69930   69960      18   69900   69894   69924   69930      12
   69900   69894  -69924   69930      13   69900   69894  -69924   69930      14
   69900   69894  -69924   69930      15   69909   69900   69894   69888      68
   69912   69909   69900   69894      69   69915   69909   69900   69894      70
   69915   69909  -69900   69894      71   69915   69909  -69900   69894      72
   69915   69909  -69900   69894      73   69915   69909  -69900   69894      74
   69915   69909  -69900   69894      75   69924   69930   69933   69942      19
   69924   69930  -69933   69942      20   69924   69930  -69933   69942      14
   69924   69930  -69933   69942      15   69924   69930   69960   69966      21
   69924   69930  -69960   69966      22   69924   69930  -69960   69966      23
   69924   69930  -69960   69966      24   69924   69930   69960   69951      19
   69924   69930  -69960   69951      20   69924   69930  -69960   69951      14
   69924   69930  -69960   69951      15   69924   69894   69900   69909      76
   69924   69894  -69900   69909      77   69924   69894  -69900   69909      78
   69924   69894  -69900   69909      79   69924   69894  -69900   69909      80
   69924   69894  -69900   69909      81   69927   69924   69930   69933      18
   69927   69924   69930   69960      18   69927   69924   69894   69900       1
   69927   69924   69894   69888       1   69930   69960   69966   69972       7
   69930   69960  -69966   69972       8   69930   69960  -69966   69972       9
   69930   69960  -69966   69972      10   69930   69960  -69966   69972      11
   69942   69951  -69960   69930       2   69951   69960   69966   69972      12
   69951   69960  -69966   69972      13   69951   69960  -69966   69972      14
   69951   69960  -69966   69972      15   69951   69960  -69930   69933       1
   69951   69942  -69933   69930       2   69960   69966   69972   69975      18
   69960   69966   69972   70002      18   69960   69951  -69942   69933       3
   69960   69951  -69942   69933       1   69960   69951  -69942   69933      16
   69960   69930  -69933   69942       1   69966   69972   69975   69984      19
   69966   69972  -69975   69984      20   69966   69972  -69975   69984      14
   69966   69972  -69975   69984      15   69966   69972   70002   70008      21
   69966   69972  -70002   70008      22   69966   69972  -70002   70008      23
   69966   69972  -70002   70008      24   69966   69972   70002   69993      19
   69966   69972  -70002   69993      20   69966   69972  -70002   69993      14
   69966   69972  -70002   69993      15   69966   69960   69951   69942       2
   69966   69960   69930   69933       1   69969   69966   69972   69975      18
   69969   69966   69972   70002      18   69969   69966   69960   69951       1
   69969   69966   69960   69930       1   69972   70002   70008   70014       7
   69972   70002  -70008   70014       8   69972   70002  -70008   70014       9
   69972   70002  -70008   70014      10   69972   70002  -70008   70014      11
   69984   69993  -70002   69972       2   69993   70002   70008   70014      12
   69993   70002  -70008   70014      13   69993   70002  -70008   70014      14
   69993   70002  -70008   70014      15   69993   70002  -69972   69975       1
   69993   69984  -69975   69972       2   70002   70008   70014   70020      18
   70002   69993  -69984   69975       3   70002   69993  -69984   69975       1
   70002   69993  -69984   69975      16   70002   69972  -69975   69984       1
   70008   70014   70020   70026      19   70008   70014  -70020   70026      20
   70008   70014  -70020   70026      14   70008   70014  -70020   70026      15
   70008   70014   70020   70059      21   70008   70014  -70020   70059      22
   70008   70014  -70020   70059      23   70008   70014  -70020   70059      24
   70008   70002   69993   69984       2   70008   70002   69972   69975       1
   70011   70008   70014   70020      18   70011   70008   70002   69993       1
   70011   70008   70002   69972       1   70014   70020   70059   70065       7
   70014   70020  -70059   70065       8   70014   70020  -70059   70065       9
   70014   70020  -70059   70065      10   70014   70020  -70059   70065      11
   70020   70059   70065   70071      18   70026   70020   70059   70065      12
   70026   70020  -70059   70065      13   70026   70020  -70059   70065      14
   70026   70020  -70059   70065      15   70035   70026   70020   70014      27
   70044   70035   70026   70020      31   70044   70035  -70026   70020      32
   70044   70035  -70026   70020      33   70047   70044   70035   70026       3
   70047   70044  -70035   70026      34   70050   70044   70035   70026       3
   70050   70044  -70035   70026       1   70050   70044  -70035   70026      17
   70059   70065   70071   70080      56   70059   70065  -70071   70080      57
   70059   70065  -70071   70080      58   70059   70065  -70071   70080      59
   70059   70020   70026   70035      30   70062   70059   70065   70071      18
   70062   70059   70020   70026       1   70062   70059   70020   70014       1
   70065   70071   70080   70086      51   70065   70071  -70080   70086      52
   70065   70071  -70080   70086      53   70065   70071  -70080   70086      54
   70071   70080   70086   70092      18   70080   70086   70092   70098      19
   70080   70086  -70092   70098      20   70080   70086  -70092   70098      14
   70080   70086  -70092   70098      15   70080   70086   70092   70143      21
   70080   70086  -70092   70143      22   70080   70086  -70092   70143      23
   70080   70086  -70092   70143      24   70083   70080   70086   70092      18
   70083   70080   70071   70065       3   70086   70092   70143   70149       7
   70086   70092  -70143   70149       8   70086   70092  -70143   70149       9
   70086   70092  -70143   70149      10   70086   70092  -70143   70149      11
   70092   70143   70149   70155      18   70098   70092   70143   70149      12
   70098   70092  -70143   70149      13   70098   70092  -70143   70149      14
   70098   70092  -70143   70149      15   70107   70098   70092   70086       3
   70110   70107   70098   70092       1   70116   70110   70107   70098       4
   70122   70131   70137   70107       4   70122   70116  -70110   70107       4
   70125   70122   70116   70110       4   70131   70137   70107   70110       4
   70131   70137   70107   70098       4   70131   70122  -70116   70110       4
   70137   70131   70122   70125       4   70137   70131   70122   70116       4
   70137   70107  -70110   70116       4   70137   70107   70098   70092       1
   70143   70149   70155   70164      56   70143   70149  -70155   70164      57
   70143   70149  -70155   70164      58   70143   70149  -70155   70164      59
   70143   70092   70098   70107       6   70146   70143   70149   70155      18
   70146   70143   70092   70098       1   70146   70143   70092   70086       1
   70149   70155   70164   70170      51   70149   70155  -70164   70170      52
   70149   70155  -70164   70170      53   70149   70155  -70164   70170      54
   70155   70164   70170   70176      18   70164   70170   70176   70182      19
   70164   70170  -70176   70182      20   70164   70170  -70176   70182      14
   70164   70170  -70176   70182      15   70164   70170   70176   70215      21
   70164   70170  -70176   70215      22   70164   70170  -70176   70215      23
   70164   70170  -70176   70215      24   70167   70164   70170   70176      18
   70167   70164   70155   70149       3   70170   70176   70215   70221       7
   70170   70176  -70215   70221       8   70170   70176  -70215   70221       9
   70170   70176  -70215   70221      10   70170   70176  -70215   70221      11
   70176   70215   70221   70227      18   70182   70176   70215   70221      12
   70182   70176  -70215   70221      13   70182   70176  -70215   70221      14
   70182   70176  -70215   70221      15   70191   70182   70176   70170      27
   70200   70191   70182   70176      31   70200   70191  -70182   70176      32
   70200   70191  -70182   70176      33   70203   70200   70191   70182       3
   70203   70200  -70191   70182      34   70206   70200   70191   70182       3
   70206   70200  -70191   70182       1   70206   70200  -70191   70182      17
   70215   70221   70227   70233      19   70215   70221  -70227   70233      20
   70215   70221  -70227   70233      14   70215   70221  -70227   70233      15
   70215   70221   70227   70266      21   70215   70221  -70227   70266      22
   70215   70221  -70227   70266      23   70215   70221  -70227   70266      24
   70215   70176   70182   70191      30   70218   70215   70221   70227      18
   70218   70215   70176   70182       1   70218   70215   70176   70170       1
   70221   70227   70266   70272       7   70221   70227  -70266   70272       8
   70221   70227  -70266   70272       9   70221   70227  -70266   70272      10
   70221   70227  -70266   70272      11   70227   70266   70272   70278      18
   70233   70227   70266   70272      12   70233   70227  -70266   70272      13
   70233   70227  -70266   70272      14   70233   70227  -70266   70272      15
   70242   70233   70227   70221      27   70251   70242   70233   70227      31
   70251   70242  -70233   70227      32   70251   70242  -70233   70227      33
   70254   70251   70242   70233       3   70254   70251  -70242   70233      34
   70257   70251   70242   70233       3   70257   70251  -70242   70233       1
   70257   70251  -70242   70233      17   70266   70272   70278   70284      19
   70266   70272  -70278   70284      20   70266   70272  -70278   70284      14
   70266   70272  -70278   70284      15   70266   70272   70278   70308      21
   70266   70272  -70278   70308      22   70266   70272  -70278   70308      23
   70266   70272  -70278   70308      24   70266   70227   70233   70242      30
   70269   70266   70272   70278      18   70269   70266   70227   70233       1
   70269   70266   70227   70221       1   70272   70278   70308   70314       7
   70272   70278  -70308   70314       8   70272   70278  -70308   70314       9
   70272   70278  -70308   70314      10   70272   70278  -70308   70314      11
   70278   70308   70314   70320      18   70284   70278   70308   70314      12
   70284   70278  -70308   70314      13   70284   70278  -70308   70314      14
   70284   70278  -70308   70314      15   70293   70284   70278   70272      68
   70296   70293   70284   70278      69   70299   70293   70284   70278      70
   70299   70293  -70284   70278      71   70299   70293  -70284   70278      72
   70299   70293  -70284   70278      73   70299   70293  -70284   70278      74
   70299   70293  -70284   70278      75   70308   70314   70320   70326      19
   70308   70314  -70320   70326      20   70308   70314  -70320   70326      14
   70308   70314  -70320   70326      15   70308   70314   70320   70359      21
   70308   70314  -70320   70359      22   70308   70314  -70320   70359      23
   70308   70314  -70320   70359      24   70308   70278   70284   70293      76
   70308   70278  -70284   70293      77   70308   70278  -70284   70293      78
   70308   70278  -70284   70293      79   70308   70278  -70284   70293      80
   70308   70278  -70284   70293      81   70311   70308   70314   70320      18
   70311   70308   70278   70284       1   70311   70308   70278   70272       1
   70314   70320   70359   70365       7   70314   70320  -70359   70365       8
   70314   70320  -70359   70365       9   70314   70320  -70359   70365      10
   70314   70320  -70359   70365      11   70320   70359   70365   70371      18
   70326   70320   70359   70365      12   70326   70320  -70359   70365      13
   70326   70320  -70359   70365      14   70326   70320  -70359   70365      15
   70335   70326   70320   70314      27   70344   70335   70326   70320      31
   70344   70335  -70326   70320      32   70344   70335  -70326   70320      33
   70347   70344   70335   70326       3   70347   70344  -70335   70326      34
   70350   70344   70335   70326       3   70350   70344  -70335   70326       1
   70350   70344  -70335   70326      17   70359   70365   70371   70377      19
   70359   70365  -70371   70377      20   70359   70365  -70371   70377      14
   70359   70365  -70371   70377      15   70359   70365   70371   70422      21
   70359   70365  -70371   70422      22   70359   70365  -70371   70422      23
   70359   70365  -70371   70422      24   70359   70320   70326   70335      30
   70362   70359   70365   70371      18   70362   70359   70320   70326       1
   70362   70359   70320   70314       1   70365   70371   70422   70428       7
   70365   70371  -70422   70428       8   70365   70371  -70422   70428       9
   70365   70371  -70422   70428      10   70365   70371  -70422   70428      11
   70371   70422   70428   70434      18   70377   70371   70422   70428      12
   70377   70371  -70422   70428      13   70377   70371  -70422   70428      14
   70377   70371  -70422   70428      15   70386   70377   70371   70365       3
   70389   70386   70377   70371       1   70395   70389   70386   70377       4
   70401   70410   70416   70386       4   70401   70395  -70389   70386       4
   70404   70401   70395   70389       4   70410   70416   70386   70389       4
   70410   70416   70386   70377       4   70410   70401  -70395   70389       4
   70416   70410   70401   70404       4   70416   70410   70401   70395       4
   70416   70386  -70389   70395       4   70416   70386   70377   70371       1
   70422   70428   70434   70440      19   70422   70428  -70434   70440      20
   70422   70428  -70434   70440      14   70422   70428  -70434   70440      15
   70422   70428   70434   70464      21   70422   70428  -70434   70464      22
   70422   70428  -70434   70464      23   70422   70428  -70434   70464      24
   70422   70371   70377   70386       6   70425   70422   70428   70434      18
   70425   70422   70371   70377       1   70425   70422   70371   70365       1
   70428   70434   70464   70470       7   70428   70434  -70464   70470       8
   70428   70434  -70464   70470       9   70428   70434  -70464   70470      10
   70428   70434  -70464   70470      11   70434   70464   70470   70476      18
   70440   70434   70464   70470      12   70440   70434  -70464   70470      13
   70440   70434  -70464   70470      14   70440   70434  -70464   70470      15
   70449   70440   70434   70428      68   70452   70449   70440   70434      69
   70455   70449   70440   70434      70   70455   70449  -70440   70434      71
   70455   70449  -70440   70434      72   70455   70449  -70440   70434      73
   70455   70449  -70440   70434      74   70455   70449  -70440   70434      75
   70464   70470   70476   70482      19   70464   70470  -70476   70482      20
   70464   70470  -70476   70482      14   70464   70470   70476   70497      21
   70464   70470  -70476   70497      22   70464   70470  -70476   70497      23
   70464   70470  -70476   70497      24   70464   70434   70440   70449      76
   70464   70434  -70440   70449      77   70464   70434  -70440   70449      78
   70464   70434  -70440   70449      79   70464   70434  -70440   70449      80
   70464   70434  -70440   70449      81   70467   70464   70470   70476      18
   70467   70464   70434   70440       1   70467   70464   70434   70428       1
   70470   70476   70497   70503       7   70470   70476  -70497   70503       8
   70470   70476  -70497   70503       9   70470   70476  -70497   70503      10
   70470   70476  -70497   70503      11   70476   70497   70503   70509      18
   70482   70476   70497   70503      12   70482   70476  -70497   70503      13
   70482   70476  -70497   70503      14   70491   70482   70476   70470      60
   70491   70482  -70476   70470       1   70491   70482  -70476   70470      17
   70497   70503   70509   70515      19   70497   70503  -70509   70515      20
   70497   70503  -70509   70515      14   70497   70503   70509   70530      21
   70497   70503  -70509   70530      22   70497   70503  -70509   70530      23
   70497   70503  -70509   70530      24   70497   70476   70482   70491      65
   70497   70476  -70482   70491       1   70497   70476  -70482   70491      17
   70500   70497   70503   70509      18   70500   70497   70476   70482       1
   70500   70497   70476   70470       1   70503   70509   70530   70536       7
   70503   70509  -70530   70536       8   70503   70509  -70530   70536       9
   70503   70509  -70530   70536      10   70503   70509  -70530   70536      11
   70509   70530   70536   70542      18   70515   70509   70530   70536      12
   70515   70509  -70530   70536      13   70515   70509  -70530   70536      14
   70524   70515   70509   70503      60   70524   70515  -70509   70503       1
   70524   70515  -70509   70503      17   70530   70536   70542   70548      19
   70530   70536  -70542   70548      20   70530   70536  -70542   70548      14
   70530   70536   70542   70563      21   70530   70536  -70542   70563      22
   70530   70536  -70542   70563      23   70530   70536  -70542   70563      24
   70530   70509   70515   70524      65   70530   70509  -70515   70524       1
   70530   70509  -70515   70524      17   70533   70530   70536   70542      18
   70533   70530   70509   70515       1   70533   70530   70509   70503       1
   70536   70542   70563   70569       7   70536   70542  -70563   70569       8
   70536   70542  -70563   70569       9   70536   70542  -70563   70569      10
   70536   70542  -70563   70569      11   70542   70563   70569   70575      18
   70548   70542   70563   70569      12   70548   70542  -70563   70569      13
   70548   70542  -70563   70569      14   70557   70548   70542   70536      60
   70557   70548  -70542   70536       1   70557   70548  -70542   70536      17
   70563   70569   70575   70584      56   70563   70569  -70575   70584      57
   70563   70569  -70575   70584      58   70563   70569  -70575   70584      59
   70563   70542   70548   70557      65   70563   70542  -70548   70557       1
   70563   70542  -70548   70557      17   70566   70563   70569   70575      18
   70566   70563   70542   70548       1   70566   70563   70542   70536       1
   70569   70575   70584   70590      51   70569   70575  -70584   70590      52
   70569   70575  -70584   70590      53   70569   70575  -70584   70590      54
   70575   70584   70590   70596      18   70584   70590   70596   70605      56
   70584   70590  -70596   70605      57   70584   70590  -70596   70605      58
   70584   70590  -70596   70605      59   70587   70584   70590   70596      18
   70587   70584   70575   70569       3   70590   70596   70605   70611      51
   70590   70596  -70605   70611      52   70590   70596  -70605   70611      53
   70590   70596  -70605   70611      54   70596   70605   70611   70617      18
   70605   70611   70617   70626      56   70605   70611  -70617   70626      57
   70605   70611  -70617   70626      58   70605   70611  -70617   70626      59
   70608   70605   70611   70617      18   70608   70605   70596   70590       3
   70611   70617   70626   70632      51   70611   70617  -70626   70632      52
   70611   70617  -70626   70632      53   70611   70617  -70626   70632      54
   70617   70626   70632   70638      18   70626   70632   70638   70647      56
   70626   70632  -70638   70647      57   70626   70632  -70638   70647      58
   70626   70632  -70638   70647      59   70629   70626   70632   70638      18
   70629   70626   70617   70611       3   70632   70638   70647   70653      51
   70632   70638  -70647   70653      52   70632   70638  -70647   70653      53
   70632   70638  -70647   70653      54   70638   70647   70653   70659      18
   70647   70653   70659   70668      56   70647   70653  -70659   70668      57
   70647   70653  -70659   70668      58   70647   70653  -70659   70668      59
   70650   70647   70653   70659      18   70650   70647   70638   70632       3
   70653   70659   70668   70674      51   70653   70659  -70668   70674      52
   70653   70659  -70668   70674      53   70653   70659  -70668   70674      54
   70659   70668   70674   70680      18   70668   70674   70680   70689      56
   70668   70674  -70680   70689      57   70668   70674  -70680   70689      58
   70668   70674  -70680   70689      59   70671   70668   70674   70680      18
   70671   70668   70659   70653       3   70674   70680   70689   70695      51
   70674   70680  -70689   70695      52   70674   70680  -70689   70695      53
   70674   70680  -70689   70695      54   70680   70689   70695   70701      18
   70689   70695   70701   70710      56   70689   70695  -70701   70710      57
   70689   70695  -70701   70710      58   70689   70695  -70701   70710      59
   70692   70689   70695   70701      18   70692   70689   70680   70674       3
   70695   70701   70710   70716      51   70695   70701  -70710   70716      52
   70695   70701  -70710   70716      53   70695   70701  -70710   70716      54
   70701   70710   70716   70722      18   70710   70716   70722   70731      56
   70710   70716  -70722   70731      57   70710   70716  -70722   70731      58
   70710   70716  -70722   70731      59   70713   70710   70716   70722      18
   70713   70710   70701   70695       3   70716   70722   70731   70737      51
   70716   70722  -70731   70737      52   70716   70722  -70731   70737      53
   70716   70722  -70731   70737      54   70722   70731   70737   70743      18
   70731   70737   70743   70752      56   70731   70737  -70743   70752      57
   70731   70737  -70743   70752      58   70731   70737  -70743   70752      59
   70734   70731   70737   70743      18   70734   70731   70722   70716       3
   70737   70743   70752   70758      51   70737   70743  -70752   70758      52
   70737   70743  -70752   70758      53   70737   70743  -70752   70758      54
   70743   70752   70758   70764      18   70752   70758   70764   70773      56
   70752   70758  -70764   70773      57   70752   70758  -70764   70773      58
   70752   70758  -70764   70773      59   70755   70752   70758   70764      18
   70755   70752   70743   70737       3   70758   70764   70773   70779      51
   70758   70764  -70773   70779      52   70758   70764  -70773   70779      53
   70758   70764  -70773   70779      54   70764   70773   70779   70785      18
   70773   70779   70785   70791      19   70773   70779  -70785   70791      20
   70773   70779  -70785   70791      14   70773   70779  -70785   70791      15
   70773   70779   70785   70815      21   70773   70779  -70785   70815      22
   70773   70779  -70785   70815      23   70773   70779  -70785   70815      24
   70776   70773   70779   70785      18   70776   70773   70764   70758       3
   70779   70785   70815   70821       7   70779   70785  -70815   70821       8
   70779   70785  -70815   70821       9   70779   70785  -70815   70821      10
   70779   70785  -70815   70821      11   70785   70815   70821   70827      18
   70791   70785   70815   70821      12   70791   70785  -70815   70821      13
   70791   70785  -70815   70821      14   70791   70785  -70815   70821      15
   70800   70791   70785   70779      68   70803   70800   70791   70785      69
   70806   70800   70791   70785      70   70806   70800  -70791   70785      71
   70806   70800  -70791   70785      72   70806   70800  -70791   70785      73
   70806   70800  -70791   70785      74   70806   70800  -70791   70785      75
   70815   70821   70827   70833      19   70815   70821  -70827   70833      20
   70815   70821  -70827   70833      14   70815   70821  -70827   70833      15
   70815   70821   70827   70878      21   70815   70821  -70827   70878      22
   70815   70821  -70827   70878      23   70815   70821  -70827   70878      24
   70815   70785   70791   70800      76   70815   70785  -70791   70800      77
   70815   70785  -70791   70800      78   70815   70785  -70791   70800      79
   70815   70785  -70791   70800      80   70815   70785  -70791   70800      81
   70818   70815   70821   70827      18   70818   70815   70785   70791       1
   70818   70815   70785   70779       1   70821   70827   70878   70884       7
   70821   70827  -70878   70884       8   70821   70827  -70878   70884       9
   70821   70827  -70878   70884      10   70821   70827  -70878   70884      11
   70827   70878   70884   70890      18   70833   70827   70878   70884      12
   70833   70827  -70878   70884      13   70833   70827  -70878   70884      14
   70833   70827  -70878   70884      15   70842   70833   70827   70821       3
   70845   70842   70833   70827       1   70851   70845   70842   70833       4
   70857   70866   70872   70842       4   70857   70851  -70845   70842       4
   70860   70857   70851   70845       4   70866   70872   70842   70845       4
   70866   70872   70842   70833       4   70866   70857  -70851   70845       4
   70872   70866   70857   70860       4   70872   70866   70857   70851       4
   70872   70842  -70845   70851       4   70872   70842   70833   70827       1
   70878   70884   70890   70899      56   70878   70884  -70890   70899      57
   70878   70884  -70890   70899      58   70878   70884  -70890   70899      59
   70878   70827   70833   70842       6   70881   70878   70884   70890      18
   70881   70878   70827   70833       1   70881   70878   70827   70821       1
   70884   70890   70899   70905      51   70884   70890  -70899   70905      52
   70884   70890  -70899   70905      53   70884   70890  -70899   70905      54
   70890   70899   70905   70911      18   70899   70905   70911   70917      19
   70899   70905  -70911   70917      20   70899   70905  -70911   70917      14
   70899   70905  -70911   70917      15   70899   70905   70911   70950      21
   70899   70905  -70911   70950      22   70899   70905  -70911   70950      23
   70899   70905  -70911   70950      24   70902   70899   70905   70911      18
   70902   70899   70890   70884       3   70905   70911   70950   70956       7
   70905   70911  -70950   70956       8   70905   70911  -70950   70956       9
   70905   70911  -70950   70956      10   70905   70911  -70950   70956      11
   70911   70950   70956   70962      18   70917   70911   70950   70956      12
   70917   70911  -70950   70956      13   70917   70911  -70950   70956      14
   70917   70911  -70950   70956      15   70926   70917   70911   70905      27
   70935   70926   70917   70911      31   70935   70926  -70917   70911      32
   70935   70926  -70917   70911      33   70938   70935   70926   70917       3
   70938   70935  -70926   70917      34   70941   70935   70926   70917       3
   70941   70935  -70926   70917       1   70941   70935  -70926   70917      17
   70950   70956   70962   70968      19   70950   70956  -70962   70968      20
   70950   70956  -70962   70968      14   70950   70956  -70962   70968      15
   70950   70956   70962   70986      21   70950   70956  -70962   70986      22
   70950   70956  -70962   70986      23   70950   70956  -70962   70986      24
   70950   70911   70917   70926      30   70953   70950   70956   70962      18
   70953   70950   70911   70917       1   70953   70950   70911   70905       1
   70956   70962   70986   70992       7   70956   70962  -70986   70992       8
   70956   70962  -70986   70992       9   70956   70962  -70986   70992      10
   70956   70962  -70986   70992      11   70962   70986   70992   70998      18
   70968   70962   70986   70992      12   70968   70962  -70986   70992      13
   70968   70962  -70986   70992      14   70968   70962  -70986   70992      15
   70977   70968   70962   70956      35   70977   70968  -70962   70956      36
   70977   70968  -70962   70956      37   70977   70968  -70962   70956      38
   70977   70968  -70962   70956      39   70977   70968  -70962   70956      40
   70980   70977   70968   70962       3   70980   70977  -70968   70962      41
   70980   70977  -70968   70962      28   70980   70977  -70968   70962      42
   70980   70977  -70968   70962      43   70980   70977  -70968   70962      44
   70983   70977   70968   70962       3   70983   70977  -70968   70962      41
   70983   70977  -70968   70962      28   70983   70977  -70968   70962      42
   70983   70977  -70968   70962      43   70983   70977  -70968   70962      44
   70986   70992   70998   71004      19   70986   70992  -70998   71004      20
   70986   70992  -70998   71004      14   70986   70992  -70998   71004      15
   70986   70992   70998   71037      21   70986   70992  -70998   71037      22
   70986   70992  -70998   71037      23   70986   70992  -70998   71037      24
   70986   70962   70968   70977       2   70989   70986   70992   70998      18
   70989   70986   70962   70968       1   70989   70986   70962   70956       1
   70992   70998   71037   71043       7   70992   70998  -71037   71043       8
   70992   70998  -71037   71043       9   70992   70998  -71037   71043      10
   70992   70998  -71037   71043      11   70998   71037   71043   71049      18
   71004   70998   71037   71043      12   71004   70998  -71037   71043      13
   71004   70998  -71037   71043      14   71004   70998  -71037   71043      15
   71013   71004   70998   70992      27   71022   71013   71004   70998      31
   71022   71013  -71004   70998      32   71022   71013  -71004   70998      33
   71025   71022   71013   71004       3   71025   71022  -71013   71004      34
   71028   71022   71013   71004       3   71028   71022  -71013   71004       1
   71028   71022  -71013   71004      17   71037   71043   71049   71055      19
   71037   71043  -71049   71055      20   71037   71043  -71049   71055      14
   71037   71043   71049   71070      21   71037   71043  -71049   71070      22
   71037   71043  -71049   71070      23   71037   71043  -71049   71070      24
   71037   70998   71004   71013      30   71040   71037   71043   71049      18
   71040   71037   70998   71004       1   71040   71037   70998   70992       1
   71043   71049   71070   71076       7   71043   71049  -71070   71076       8
   71043   71049  -71070   71076       9   71043   71049  -71070   71076      10
   71043   71049  -71070   71076      11   71049   71070   71076   71082      18
   71055   71049   71070   71076      12   71055   71049  -71070   71076      13
   71055   71049  -71070   71076      14   71064   71055   71049   71043      60
   71064   71055  -71049   71043       1   71064   71055  -71049   71043      17
   71070   71076   71082   71088      19   71070   71076  -71082   71088      20
   71070   71076  -71082   71088      14   71070   71076   71082   71103      21
   71070   71076  -71082   71103      22   71070   71076  -71082   71103      23
   71070   71076  -71082   71103      24   71070   71049   71055   71064      65
   71070   71049  -71055   71064       1   71070   71049  -71055   71064      17
   71073   71070   71076   71082      18   71073   71070   71049   71055       1
   71073   71070   71049   71043       1   71076   71082   71103   71109       7
   71076   71082  -71103   71109       8   71076   71082  -71103   71109       9
   71076   71082  -71103   71109      10   71076   71082  -71103   71109      11
   71082   71103   71109   71115      18   71088   71082   71103   71109      12
   71088   71082  -71103   71109      13   71088   71082  -71103   71109      14
   71097   71088   71082   71076      60   71097   71088  -71082   71076       1
   71097   71088  -71082   71076      17   71103   71109   71115   71121      19
   71103   71109  -71115   71121      20   71103   71109  -71115   71121      14
   71103   71109  -71115   71121      15   71103   71109   71115   71154      21
   71103   71109  -71115   71154      22   71103   71109  -71115   71154      23
   71103   71109  -71115   71154      24   71103   71082   71088   71097      65
   71103   71082  -71088   71097       1   71103   71082  -71088   71097      17
   71106   71103   71109   71115      18   71106   71103   71082   71088       1
   71106   71103   71082   71076       1   71109   71115   71154   71160       7
   71109   71115  -71154   71160       8   71109   71115  -71154   71160       9
   71109   71115  -71154   71160      10   71109   71115  -71154   71160      11
   71115   71154   71160   71166      18   71121   71115   71154   71160      12
   71121   71115  -71154   71160      13   71121   71115  -71154   71160      14
   71121   71115  -71154   71160      15   71130   71121   71115   71109      27
   71139   71130   71121   71115       3   71142   71139   71130   71121       3
   71142   71139  -71130   71121      66   71142   71139  -71130   71121      64
   71154   71160   71166   71172      19   71154   71160  -71166   71172      20
   71154   71160  -71166   71172      14   71154   71160   71166   71187      21
   71154   71160  -71166   71187      22   71154   71160  -71166   71187      23
   71154   71160  -71166   71187      24   71154   71115   71121   71130      30
   71157   71154   71160   71166      18   71157   71154   71115   71121       1
   71157   71154   71115   71109       1   71160   71166   71187   71193       7
   71160   71166  -71187   71193       8   71160   71166  -71187   71193       9
   71160   71166  -71187   71193      10   71160   71166  -71187   71193      11
   71166   71187   71193   71199      18   71172   71166   71187   71193      12
   71172   71166  -71187   71193      13   71172   71166  -71187   71193      14
   71181   71172   71166   71160      60   71181   71172  -71166   71160       1
   71181   71172  -71166   71160      17   71187   71193   71199   71205      19
   71187   71193  -71199   71205      20   71187   71193  -71199   71205      14
   71187   71193   71199   71220      21   71187   71193  -71199   71220      22
   71187   71193  -71199   71220      23   71187   71193  -71199   71220      24
   71187   71166   71172   71181      65   71187   71166  -71172   71181       1
   71187   71166  -71172   71181      17   71190   71187   71193   71199      18
   71190   71187   71166   71172       1   71190   71187   71166   71160       1
   71193   71199   71220   71226       7   71193   71199  -71220   71226       8
   71193   71199  -71220   71226       9   71193   71199  -71220   71226      10
   71193   71199  -71220   71226      11   71199   71220   71226   71232      18
   71205   71199   71220   71226      12   71205   71199  -71220   71226      13
   71205   71199  -71220   71226      14   71214   71205   71199   71193      60
   71214   71205  -71199   71193       1   71214   71205  -71199   71193      17
   71220   71226   71232   71241      56   71220   71226  -71232   71241      57
   71220   71226  -71232   71241      58   71220   71226  -71232   71241      59
   71220   71199   71205   71214      65   71220   71199  -71205   71214       1
   71220   71199  -71205   71214      17   71223   71220   71226   71232      18
   71223   71220   71199   71205       1   71223   71220   71199   71193       1
   71226   71232   71241   71247      51   71226   71232  -71241   71247      52
   71226   71232  -71241   71247      53   71226   71232  -71241   71247      54
   71232   71241   71247   71253      18   71241   71247   71253   71262      56
   71241   71247  -71253   71262      57   71241   71247  -71253   71262      58
   71241   71247  -71253   71262      59   71244   71241   71247   71253      18
   71244   71241   71232   71226       3   71247   71253   71262   71268      51
   71247   71253  -71262   71268      52   71247   71253  -71262   71268      53
   71247   71253  -71262   71268      54   71253   71262   71268   71274      18
   71262   71268   71274   71283      56   71262   71268  -71274   71283      57
   71262   71268  -71274   71283      58   71262   71268  -71274   71283      59
   71265   71262   71268   71274      18   71265   71262   71253   71247       3
   71268   71274   71283   71289      51   71268   71274  -71283   71289      52
   71268   71274  -71283   71289      53   71268   71274  -71283   71289      54
   71274   71283   71289   71295      18   71283   71289   71295   71301      19
   71283   71289  -71295   71301      20   71283   71289  -71295   71301      14
   71283   71289   71295   71316      21   71283   71289  -71295   71316      22
   71283   71289  -71295   71316      23   71283   71289  -71295   71316      24
   71286   71283   71289   71295      18   71286   71283   71274   71268       3
   71289   71295   71316   71322       7   71289   71295  -71316   71322       8
   71289   71295  -71316   71322       9   71289   71295  -71316   71322      10
   71289   71295  -71316   71322      11   71295   71316   71322   71328      18
   71301   71295   71316   71322      12   71301   71295  -71316   71322      13
   71301   71295  -71316   71322      14   71310   71301   71295   71289      60
   71310   71301  -71295   71289       1   71310   71301  -71295   71289      17
   71316   71322   71328   71337      56   71316   71322  -71328   71337      57
   71316   71322  -71328   71337      58   71316   71322  -71328   71337      59
   71316   71295   71301   71310      65   71316   71295  -71301   71310       1
   71316   71295  -71301   71310      17   71319   71316   71322   71328      18
   71319   71316   71295   71301       1   71319   71316   71295   71289       1
   71322   71328   71337   71343      51   71322   71328  -71337   71343      52
   71322   71328  -71337   71343      53   71322   71328  -71337   71343      54
   71328   71337   71343   71349      18   71337   71343   71349   71358      56
   71337   71343  -71349   71358      57   71337   71343  -71349   71358      58
   71337   71343  -71349   71358      59   71340   71337   71343   71349      18
   71340   71337   71328   71322       3   71343   71349   71358   71364      51
   71343   71349  -71358   71364      52   71343   71349  -71358   71364      53
   71343   71349  -71358   71364      54   71349   71358   71364   71370      18
   71358   71364   71370   71379      56   71358   71364  -71370   71379      57
   71358   71364  -71370   71379      58   71358   71364  -71370   71379      59
   71361   71358   71364   71370      18   71361   71358   71349   71343       3
   71364   71370   71379   71385      51   71364   71370  -71379   71385      52
   71364   71370  -71379   71385      53   71364   71370  -71379   71385      54
   71370   71379   71385   71391      18   71379   71385   71391   71397      19
   71379   71385  -71391   71397      20   71379   71385  -71391   71397      14
   71379   71385  -71391   71397      15   71379   71385   71391   71442      21
   71379   71385  -71391   71442      22   71379   71385  -71391   71442      23
   71379   71385  -71391   71442      24   71382   71379   71385   71391      18
   71382   71379   71370   71364       3   71385   71391   71442   71448       7
   71385   71391  -71442   71448       8   71385   71391  -71442   71448       9
   71385   71391  -71442   71448      10   71385   71391  -71442   71448      11
   71391   71442   71448   71454      18   71397   71391   71442   71448      12
   71397   71391  -71442   71448      13   71397   71391  -71442   71448      14
   71397   71391  -71442   71448      15   71406   71397   71391   71385       3
   71409   71406   71397   71391       1   71415   71409   71406   71397       4
   71421   71430   71436   71406       4   71421   71415  -71409   71406       4
   71424   71421   71415   71409       4   71430   71436   71406   71409       4
   71430   71436   71406   71397       4   71430   71421  -71415   71409       4
   71436   71430   71421   71424       4   71436   71430   71421   71415       4
   71436   71406  -71409   71415       4   71436   71406   71397   71391       1
   71442   71448   71454   71463      56   71442   71448  -71454   71463      57
   71442   71448  -71454   71463      58   71442   71448  -71454   71463      59
   71442   71391   71397   71406       6   71445   71442   71448   71454      18
   71445   71442   71391   71397       1   71445   71442   71391   71385       1
   71448   71454   71463   71469      51   71448   71454  -71463   71469      52
   71448   71454  -71463   71469      53   71448   71454  -71463   71469      54
   71454   71463   71469   71475      18   71463   71469   71475   71481      19
   71463   71469  -71475   71481      20   71463   71469  -71475   71481      14
   71463   71469  -71475   71481      15   71463   71469   71475   71505      21
   71463   71469  -71475   71505      22   71463   71469  -71475   71505      23
   71463   71469  -71475   71505      24   71466   71463   71469   71475      18
   71466   71463   71454   71448       3   71469   71475   71505   71511       7
   71469   71475  -71505   71511       8   71469   71475  -71505   71511       9
   71469   71475  -71505   71511      10   71469   71475  -71505   71511      11
   71475   71505   71511   71517      18   71481   71475   71505   71511      12
   71481   71475  -71505   71511      13   71481   71475  -71505   71511      14
   71481   71475  -71505   71511      15   71490   71481   71475   71469      68
   71493   71490   71481   71475      69   71496   71490   71481   71475      70
   71496   71490  -71481   71475      71   71496   71490  -71481   71475      72
   71496   71490  -71481   71475      73   71496   71490  -71481   71475      74
   71496   71490  -71481   71475      75   71505   71511   71517   71523      19
   71505   71511  -71517   71523      20   71505   71511  -71517   71523      14
   71505   71511  -71517   71523      15   71505   71511   71517   71556      21
   71505   71511  -71517   71556      22   71505   71511  -71517   71556      23
   71505   71511  -71517   71556      24   71505   71475   71481   71490      76
   71505   71475  -71481   71490      77   71505   71475  -71481   71490      78
   71505   71475  -71481   71490      79   71505   71475  -71481   71490      80
   71505   71475  -71481   71490      81   71508   71505   71511   71517      18
   71508   71505   71475   71481       1   71508   71505   71475   71469       1
   71511   71517   71556   71562       7   71511   71517  -71556   71562       8
   71511   71517  -71556   71562       9   71511   71517  -71556   71562      10
   71511   71517  -71556   71562      11   71517   71556   71562   71568      18
   71523   71517   71556   71562      12   71523   71517  -71556   71562      13
   71523   71517  -71556   71562      14   71523   71517  -71556   71562      15
   71532   71523   71517   71511      27   71541   71532   71523   71517      31
   71541   71532  -71523   71517      32   71541   71532  -71523   71517      33
   71544   71541   71532   71523       3   71544   71541  -71532   71523      34
   71547   71541   71532   71523       3   71547   71541  -71532   71523       1
   71547   71541  -71532   71523      17   71556   71562   71568   71574      19
   71556   71562  -71568   71574      20   71556   71562  -71568   71574      14
   71556   71562  -71568   71574      15   71556   71562   71568   71592      21
   71556   71562  -71568   71592      22   71556   71562  -71568   71592      23
   71556   71562  -71568   71592      24   71556   71517   71523   71532      30
   71559   71556   71562   71568      18   71559   71556   71517   71523       1
   71559   71556   71517   71511       1   71562   71568   71592   71598       7
   71562   71568  -71592   71598       8   71562   71568  -71592   71598       9
   71562   71568  -71592   71598      10   71562   71568  -71592   71598      11
   71568   71592   71598   71604      18   71574   71568   71592   71598      12
   71574   71568  -71592   71598      13   71574   71568  -71592   71598      14
   71574   71568  -71592   71598      15   71583   71574   71568   71562      35
   71583   71574  -71568   71562      36   71583   71574  -71568   71562      37
   71583   71574  -71568   71562      38   71583   71574  -71568   71562      39
   71583   71574  -71568   71562      40   71586   71583   71574   71568       3
   71586   71583  -71574   71568      41   71586   71583  -71574   71568      28
   71586   71583  -71574   71568      42   71586   71583  -71574   71568      43
   71586   71583  -71574   71568      44   71589   71583   71574   71568       3
   71589   71583  -71574   71568      41   71589   71583  -71574   71568      28
   71589   71583  -71574   71568      42   71589   71583  -71574   71568      43
   71589   71583  -71574   71568      44   71592   71598   71604   71610      19
   71592   71598  -71604   71610      20   71592   71598  -71604   71610      14
   71592   71598  -71604   71610      15   71592   71598   71604   71643      21
   71592   71598  -71604   71643      22   71592   71598  -71604   71643      23
   71592   71598  -71604   71643      24   71592   71568   71574   71583       2
   71595   71592   71598   71604      18   71595   71592   71568   71574       1
   71595   71592   71568   71562       1   71598   71604   71643   71649       7
   71598   71604  -71643   71649       8   71598   71604  -71643   71649       9
   71598   71604  -71643   71649      10   71598   71604  -71643   71649      11
   71604   71643   71649   71655      18   71610   71604   71643   71649      12
   71610   71604  -71643   71649      13   71610   71604  -71643   71649      14
   71610   71604  -71643   71649      15   71619   71610   71604   71598      27
   71628   71619   71610   71604      31   71628   71619  -71610   71604      32
   71628   71619  -71610   71604      33   71631   71628   71619   71610       3
   71631   71628  -71619   71610      34   71634   71628   71619   71610       3
   71634   71628  -71619   71610       1   71634   71628  -71619   71610      17
   71643   71649   71655   71661      19   71643   71649  -71655   71661      20
   71643   71649  -71655   71661      14   71643   71649   71655   71676      21
   71643   71649  -71655   71676      22   71643   71649  -71655   71676      23
   71643   71649  -71655   71676      24   71643   71604   71610   71619      30
   71646   71643   71649   71655      18   71646   71643   71604   71610       1
   71646   71643   71604   71598       1   71649   71655   71676   71682       7
   71649   71655  -71676   71682       8   71649   71655  -71676   71682       9
   71649   71655  -71676   71682      10   71649   71655  -71676   71682      11
   71655   71676   71682   71688      18   71661   71655   71676   71682      12
   71661   71655  -71676   71682      13   71661   71655  -71676   71682      14
   71670   71661   71655   71649      60   71670   71661  -71655   71649       1
   71670   71661  -71655   71649      17   71676   71682   71688   71697      56
   71676   71682  -71688   71697      57   71676   71682  -71688   71697      58
   71676   71682  -71688   71697      59   71676   71655   71661   71670      65
   71676   71655  -71661   71670       1   71676   71655  -71661   71670      17
   71679   71676   71682   71688      18   71679   71676   71655   71661       1
   71679   71676   71655   71649       1   71682   71688   71697   71703      51
   71682   71688  -71697   71703      52   71682   71688  -71697   71703      53
   71682   71688  -71697   71703      54   71688   71697   71703   71709      18
   71697   71703   71709   71718      56   71697   71703  -71709   71718      57
   71697   71703  -71709   71718      58   71697   71703  -71709   71718      59
   71700   71697   71703   71709      18   71700   71697   71688   71682       3
   71703   71709   71718   71724      51   71703   71709  -71718   71724      52
   71703   71709  -71718   71724      53   71703   71709  -71718   71724      54
   71709   71718   71724   71730      18   71718   71724   71730   71739      56
   71718   71724  -71730   71739      57   71718   71724  -71730   71739      58
   71718   71724  -71730   71739      59   71721   71718   71724   71730      18
   71721   71718   71709   71703       3   71724   71730   71739   71745      51
   71724   71730  -71739   71745      52   71724   71730  -71739   71745      53
   71724   71730  -71739   71745      54   71730   71739   71745   71751      18
   71739   71745   71751   71760      56   71739   71745  -71751   71760      57
   71739   71745  -71751   71760      58   71739   71745  -71751   71760      59
   71742   71739   71745   71751      18   71742   71739   71730   71724       3
   71745   71751   71760   71766      51   71745   71751  -71760   71766      52
   71745   71751  -71760   71766      53   71745   71751  -71760   71766      54
   71751   71760   71766   71772      18   71760   71766   71772   71778      19
   71760   71766  -71772   71778      20   71760   71766  -71772   71778      14
   71760   71766   71772   71793      21   71760   71766  -71772   71793      22
   71760   71766  -71772   71793      23   71760   71766  -71772   71793      24
   71763   71760   71766   71772      18   71763   71760   71751   71745       3
   71766   71772   71793   71799       7   71766   71772  -71793   71799       8
   71766   71772  -71793   71799       9   71766   71772  -71793   71799      10
   71766   71772  -71793   71799      11   71772   71793   71799   71805      18
   71778   71772   71793   71799      12   71778   71772  -71793   71799      13
   71778   71772  -71793   71799      14   71787   71778   71772   71766      60
   71787   71778  -71772   71766       1   71787   71778  -71772   71766      17
   71793   71799   71805   71814      56   71793   71799  -71805   71814      57
   71793   71799  -71805   71814      58   71793   71799  -71805   71814      59
   71793   71772   71778   71787      65   71793   71772  -71778   71787       1
   71793   71772  -71778   71787      17   71796   71793   71799   71805      18
   71796   71793   71772   71778       1   71796   71793   71772   71766       1
   71799   71805   71814   71820      51   71799   71805  -71814   71820      52
   71799   71805  -71814   71820      53   71799   71805  -71814   71820      54
   71805   71814   71820   71826      18   71814   71820   71826   71835      56
   71814   71820  -71826   71835      57   71814   71820  -71826   71835      58
   71814   71820  -71826   71835      59   71817   71814   71820   71826      18
   71817   71814   71805   71799       3   71820   71826   71835   71841      51
   71820   71826  -71835   71841      52   71820   71826  -71835   71841      53
   71820   71826  -71835   71841      54   71826   71835   71841   71847      18
   71835   71841   71847   71853      19   71835   71841  -71847   71853      20
   71835   71841  -71847   71853      14   71835   71841  -71847   71853      15
   71835   71841   71847   71898      21   71835   71841  -71847   71898      22
   71835   71841  -71847   71898      23   71835   71841  -71847   71898      24
   71838   71835   71841   71847      18   71838   71835   71826   71820       3
   71841   71847   71898   71904       7   71841   71847  -71898   71904       8
   71841   71847  -71898   71904       9   71841   71847  -71898   71904      10
   71841   71847  -71898   71904      11   71847   71898   71904   71910      18
   71853   71847   71898   71904      12   71853   71847  -71898   71904      13
   71853   71847  -71898   71904      14   71853   71847  -71898   71904      15
   71862   71853   71847   71841       3   71865   71862   71853   71847       1
   71871   71865   71862   71853       4   71877   71886   71892   71862       4
   71877   71871  -71865   71862       4   71880   71877   71871   71865       4
   71886   71892   71862   71865       4   71886   71892   71862   71853       4
   71886   71877  -71871   71865       4   71892   71886   71877   71880       4
   71892   71886   71877   71871       4   71892   71862  -71865   71871       4
   71892   71862   71853   71847       1   71898   71904   71910   71919      56
   71898   71904  -71910   71919      57   71898   71904  -71910   71919      58
   71898   71904  -71910   71919      59   71898   71847   71853   71862       6
   71901   71898   71904   71910      18   71901   71898   71847   71853       1
   71901   71898   71847   71841       1   71904   71910   71919   71925      51
   71904   71910  -71919   71925      52   71904   71910  -71919   71925      53
   71904   71910  -71919   71925      54   71910   71919   71925   71931      18
   71919   71925   71931   71937      19   71919   71925  -71931   71937      20
   71919   71925  -71931   71937      14   71919   71925  -71931   71937      15
   71919   71925   71931   71970      21   71919   71925  -71931   71970      22
   71919   71925  -71931   71970      23   71919   71925  -71931   71970      24
   71922   71919   71925   71931      18   71922   71919   71910   71904       3
   71925   71931   71970   71976       7   71925   71931  -71970   71976       8
   71925   71931  -71970   71976       9   71925   71931  -71970   71976      10
   71925   71931  -71970   71976      11   71931   71970   71976   71982      18
   71937   71931   71970   71976      12   71937   71931  -71970   71976      13
   71937   71931  -71970   71976      14   71937   71931  -71970   71976      15
   71946   71937   71931   71925      27   71955   71946   71937   71931      31
   71955   71946  -71937   71931      32   71955   71946  -71937   71931      33
   71958   71955   71946   71937       3   71958   71955  -71946   71937      34
   71961   71955   71946   71937       3   71961   71955  -71946   71937       1
   71961   71955  -71946   71937      17   71970   71976   71982   71988      19
   71970   71976  -71982   71988      20   71970   71976  -71982   71988      14
   71970   71976  -71982   71988      15   71970   71976   71982   72021      21
   71970   71976  -71982   72021      22   71970   71976  -71982   72021      23
   71970   71976  -71982   72021      24   71970   71931   71937   71946      30
   71973   71970   71976   71982      18   71973   71970   71931   71937       1
   71973   71970   71931   71925       1   71976   71982   72021   72027       7
   71976   71982  -72021   72027       8   71976   71982  -72021   72027       9
   71976   71982  -72021   72027      10   71976   71982  -72021   72027      11
   71982   72021   72027   72033      18   71988   71982   72021   72027      12
   71988   71982  -72021   72027      13   71988   71982  -72021   72027      14
   71988   71982  -72021   72027      15   71997   71988   71982   71976      27
   72006   71997   71988   71982      31   72006   71997  -71988   71982      32
   72006   71997  -71988   71982      33   72009   72006   71997   71988       3
   72009   72006  -71997   71988      34   72012   72006   71997   71988       3
   72012   72006  -71997   71988       1   72012   72006  -71997   71988      17
   72021   72027   72033   72039      19   72021   72027  -72033   72039      20
   72021   72027  -72033   72039      14   72021   72027  -72033   72039      15
   72021   72027   72033   72057      21   72021   72027  -72033   72057      22
   72021   72027  -72033   72057      23   72021   72027  -72033   72057      24
   72021   71982   71988   71997      30   72024   72021   72027   72033      18
   72024   72021   71982   71988       1   72024   72021   71982   71976       1
   72027   72033   72057   72063       7   72027   72033  -72057   72063       8
   72027   72033  -72057   72063       9   72027   72033  -72057   72063      10
   72027   72033  -72057   72063      11   72033   72057   72063   72069      18
   72039   72033   72057   72063      12   72039   72033  -72057   72063      13
   72039   72033  -72057   72063      14   72039   72033  -72057   72063      15
   72048   72039   72033   72027      35   72048   72039  -72033   72027      36
   72048   72039  -72033   72027      37   72048   72039  -72033   72027      38
   72048   72039  -72033   72027      39   72048   72039  -72033   72027      40
   72051   72048   72039   72033       3   72051   72048  -72039   72033      41
   72051   72048  -72039   72033      28   72051   72048  -72039   72033      42
   72051   72048  -72039   72033      43   72051   72048  -72039   72033      44
   72054   72048   72039   72033       3   72054   72048  -72039   72033      41
   72054   72048  -72039   72033      28   72054   72048  -72039   72033      42
   72054   72048  -72039   72033      43   72054   72048  -72039   72033      44
   72057   72063   72069   72075      19   72057   72063  -72069   72075      20
   72057   72063  -72069   72075      14   72057   72063  -72069   72075      15
   72057   72063   72069   72129      21   72057   72063  -72069   72129      22
   72057   72063  -72069   72129      23   72057   72063  -72069   72129      24
   72057   72033   72039   72048       2   72060   72057   72063   72069      18
   72060   72057   72033   72039       1   72060   72057   72033   72027       1
   72063   72069   72129   72135       7   72063   72069  -72129   72135       8
   72063   72069  -72129   72135       9   72063   72069  -72129   72135      10
   72063   72069  -72129   72135      11   72069   72129   72135   72141      18
   72075   72069   72129   72135      12   72075   72069  -72129   72135      13
   72075   72069  -72129   72135      14   72075   72069  -72129   72135      15
   72084   72075   72069   72063      27   72093   72084   72075   72069       3
   72102   72093   72084   72075       3   72102   72093  -72084   72075       1
   72102   72093  -72084   72075      17   72108   72102   72093   72084      28
   72111   72108   72102   72093      29   72120   72108   72102   72093      29
   72129   72135   72141   72150      56   72129   72135  -72141   72150      57
   72129   72135  -72141   72150      58   72129   72135  -72141   72150      59
   72129   72069   72075   72084      30   72132   72129   72135   72141      18
   72132   72129   72069   72075       1   72132   72129   72069   72063       1
   72135   72141   72150   72156      51   72135   72141  -72150   72156      52
   72135   72141  -72150   72156      53   72135   72141  -72150   72156      54
   72141   72150   72156   72162      18   72150   72156   72162   72171      56
   72150   72156  -72162   72171      57   72150   72156  -72162   72171      58
   72150   72156  -72162   72171      59   72153   72150   72156   72162      18
   72153   72150   72141   72135       3   72156   72162   72171   72177      51
   72156   72162  -72171   72177      52   72156   72162  -72171   72177      53
   72156   72162  -72171   72177      54   72162   72171   72177   72183      18
   72171   72177   72183   72189      19   72171   72177  -72183   72189      20
   72171   72177  -72183   72189      14   72171   72177  -72183   72189      15
   72171   72177   72183   72243      21   72171   72177  -72183   72243      22
   72171   72177  -72183   72243      23   72171   72177  -72183   72243      24
   72174   72171   72177   72183      18   72174   72171   72162   72156       3
   72177   72183   72243   72249       7   72177   72183  -72243   72249       8
   72177   72183  -72243   72249       9   72177   72183  -72243   72249      10
   72177   72183  -72243   72249      11   72183   72243   72249   72255      18
   72189   72183   72243   72249      12   72189   72183  -72243   72249      13
   72189   72183  -72243   72249      14   72189   72183  -72243   72249      15
   72198   72189   72183   72177      27   72207   72198   72189   72183       3
   72216   72207   72198   72189       3   72216   72207  -72198   72189       1
   72216   72207  -72198   72189      17   72222   72216   72207   72198      28
   72225   72222   72216   72207      29   72234   72222   72216   72207      29
   72243   72249   72255   72264      56   72243   72249  -72255   72264      57
   72243   72249  -72255   72264      58   72243   72249  -72255   72264      59
   72243   72183   72189   72198      30   72246   72243   72249   72255      18
   72246   72243   72183   72189       1   72246   72243   72183   72177       1
   72249   72255   72264   72270      51   72249   72255  -72264   72270      52
   72249   72255  -72264   72270      53   72249   72255  -72264   72270      54
   72255   72264   72270   72276      18   72264   72270   72276   72282      19
   72264   72270  -72276   72282      20   72264   72270  -72276   72282      14
   72264   72270  -72276   72282      15   72264   72270   72276   72336      21
   72264   72270  -72276   72336      22   72264   72270  -72276   72336      23
   72264   72270  -72276   72336      24   72267   72264   72270   72276      18
   72267   72264   72255   72249       3   72270   72276   72336   72342       7
   72270   72276  -72336   72342       8   72270   72276  -72336   72342       9
   72270   72276  -72336   72342      10   72270   72276  -72336   72342      11
   72276   72336   72342   72348      18   72282   72276   72336   72342      12
   72282   72276  -72336   72342      13   72282   72276  -72336   72342      14
   72282   72276  -72336   72342      15   72291   72282   72276   72270      27
   72300   72291   72282   72276       3   72309   72300   72291   72282       3
   72309   72300  -72291   72282       1   72309   72300  -72291   72282      17
   72315   72309   72300   72291      28   72318   72315   72309   72300      29
   72327   72315   72309   72300      29   72336   72342   72348   72357      56
   72336   72342  -72348   72357      57   72336   72342  -72348   72357      58
   72336   72342  -72348   72357      59   72336   72276   72282   72291      30
   72339   72336   72342   72348      18   72339   72336   72276   72282       1
   72339   72336   72276   72270       1   72342   72348   72357   72363      51
   72342   72348  -72357   72363      52   72342   72348  -72357   72363      53
   72342   72348  -72357   72363      54   72348   72357   72363   72369      18
   72357   72363   72369   72378      56   72357   72363  -72369   72378      57
   72357   72363  -72369   72378      58   72357   72363  -72369   72378      59
   72360   72357   72363   72369      18   72360   72357   72348   72342       3
   72363   72369   72378   72384      51   72363   72369  -72378   72384      52
   72363   72369  -72378   72384      53   72363   72369  -72378   72384      54
   72369   72378   72384   72390      18   72378   72384   72390   72396      19
   72378   72384  -72390   72396      20   72378   72384  -72390   72396      14
   72378   72384   72390   72411      21   72378   72384  -72390   72411      22
   72378   72384  -72390   72411      23   72378   72384  -72390   72411      24
   72381   72378   72384   72390      18   72381   72378   72369   72363       3
   72384   72390   72411   72417       7   72384   72390  -72411   72417       8
   72384   72390  -72411   72417       9   72384   72390  -72411   72417      10
   72384   72390  -72411   72417      11   72390   72411   72417   72423      18
   72396   72390   72411   72417      12   72396   72390  -72411   72417      13
   72396   72390  -72411   72417      14   72405   72396   72390   72384      60
   72405   72396  -72390   72384       1   72405   72396  -72390   72384      17
   72411   72417   72423   72432      56   72411   72417  -72423   72432      57
   72411   72417  -72423   72432      58   72411   72417  -72423   72432      59
   72411   72390   72396   72405      65   72411   72390  -72396   72405       1
   72411   72390  -72396   72405      17   72414   72411   72417   72423      18
   72414   72411   72390   72396       1   72414   72411   72390   72384       1
   72417   72423   72432   72438      51   72417   72423  -72432   72438      52
   72417   72423  -72432   72438      53   72417   72423  -72432   72438      54
   72423   72432   72438   72444      18   72432   72438   72444   72453      56
   72432   72438  -72444   72453      57   72432   72438  -72444   72453      58
   72432   72438  -72444   72453      59   72435   72432   72438   72444      18
   72435   72432   72423   72417       3   72438   72444   72453   72459      51
   72438   72444  -72453   72459      52   72438   72444  -72453   72459      53
   72438   72444  -72453   72459      54   72444   72453   72459   72465      18
   72453   72459   72465   72474      56   72453   72459  -72465   72474      57
   72453   72459  -72465   72474      58   72453   72459  -72465   72474      59
   72456   72453   72459   72465      18   72456   72453   72444   72438       3
   72459   72465   72474   72480      51   72459   72465  -72474   72480      52
   72459   72465  -72474   72480      53   72459   72465  -72474   72480      54
   72465   72474   72480   72486      18   72474   72480   72486   72495      56
   72474   72480  -72486   72495      57   72474   72480  -72486   72495      58
   72474   72480  -72486   72495      59   72477   72474   72480   72486      18
   72477   72474   72465   72459       3   72480   72486   72495   72501      51
   72480   72486  -72495   72501      52   72480   72486  -72495   72501      53
   72480   72486  -72495   72501      54   72486   72495   72501   72507      18
   72495   72501   72507   72516      56   72495   72501  -72507   72516      57
   72495   72501  -72507   72516      58   72495   72501  -72507   72516      59
   72498   72495   72501   72507      18   72498   72495   72486   72480       3
   72501   72507   72516   72522      51   72501   72507  -72516   72522      52
   72501   72507  -72516   72522      53   72501   72507  -72516   72522      54
   72507   72516   72522   72528      18   72516   72522   72528   72537      56
   72516   72522  -72528   72537      57   72516   72522  -72528   72537      58
   72516   72522  -72528   72537      59   72519   72516   72522   72528      18
   72519   72516   72507   72501       3   72522   72528   72537   72543      51
   72522   72528  -72537   72543      52   72522   72528  -72537   72543      53
   72522   72528  -72537   72543      54   72528   72537   72543   72549      18
   72537   72543   72549   72558      56   72537   72543  -72549   72558      57
   72537   72543  -72549   72558      58   72537   72543  -72549   72558      59
   72540   72537   72543   72549      18   72540   72537   72528   72522       3
   72543   72549   72558   72564      51   72543   72549  -72558   72564      52
   72543   72549  -72558   72564      53   72543   72549  -72558   72564      54
   72549   72558   72564   72570      18   72558   72564   72570   72579      56
   72558   72564  -72570   72579      57   72558   72564  -72570   72579      58
   72558   72564  -72570   72579      59   72561   72558   72564   72570      18
   72561   72558   72549   72543       3   72564   72570   72579   72585      51
   72564   72570  -72579   72585      52   72564   72570  -72579   72585      53
   72564   72570  -72579   72585      54   72570   72579   72585   72591      18
   72579   72585   72591   72600      56   72579   72585  -72591   72600      57
   72579   72585  -72591   72600      58   72579   72585  -72591   72600      59
   72582   72579   72585   72591      18   72582   72579   72570   72564       3
   72585   72591   72600   72606      51   72585   72591  -72600   72606      52
   72585   72591  -72600   72606      53   72585   72591  -72600   72606      54
   72591   72600   72606   72612      18   72600   72606   72612   72621      56
   72600   72606  -72612   72621      57   72600   72606  -72612   72621      58
   72600   72606  -72612   72621      59   72603   72600   72606   72612      18
   72603   72600   72591   72585       3   72606   72612   72621   72627      51
   72606   72612  -72621   72627      52   72606   72612  -72621   72627      53
   72606   72612  -72621   72627      54   72612   72621   72627   72633      18
   72621   72627   72633   72639      19   72621   72627  -72633   72639      20
   72621   72627  -72633   72639      14   72621   72627  -72633   72639      15
   72621   72627   72633   72684      21   72621   72627  -72633   72684      22
   72621   72627  -72633   72684      23   72621   72627  -72633   72684      24
   72624   72621   72627   72633      18   72624   72621   72612   72606       3
   72627   72633   72684   72690       7   72627   72633  -72684   72690       8
   72627   72633  -72684   72690       9   72627   72633  -72684   72690      10
   72627   72633  -72684   72690      11   72633   72684   72690   72696      18
   72639   72633   72684   72690      12   72639   72633  -72684   72690      13
   72639   72633  -72684   72690      14   72639   72633  -72684   72690      15
   72648   72639   72633   72627       3   72651   72648   72639   72633       1
   72657   72651   72648   72639       4   72663   72672   72678   72648       4
   72663   72657  -72651   72648       4   72666   72663   72657   72651       4
   72672   72678   72648   72651       4   72672   72678   72648   72639       4
   72672   72663  -72657   72651       4   72678   72672   72663   72666       4
   72678   72672   72663   72657       4   72678   72648  -72651   72657       4
   72678   72648   72639   72633       1   72684   72690   72696   72702      19
   72684   72690  -72696   72702      20   72684   72690  -72696   72702      14
   72684   72690  -72696   72702      15   72684   72690   72696   72726      21
   72684   72690  -72696   72726      22   72684   72690  -72696   72726      23
   72684   72690  -72696   72726      24   72684   72633   72639   72648       6
   72687   72684   72690   72696      18   72687   72684   72633   72639       1
   72687   72684   72633   72627       1   72690   72696   72726   72732       7
   72690   72696  -72726   72732       8   72690   72696  -72726   72732       9
   72690   72696  -72726   72732      10   72690   72696  -72726   72732      11
   72696   72726   72732   72738      18   72702   72696   72726   72732      12
   72702   72696  -72726   72732      13   72702   72696  -72726   72732      14
   72702   72696  -72726   72732      15   72711   72702   72696   72690      68
   72714   72711   72702   72696      69   72717   72711   72702   72696      70
   72717   72711  -72702   72696      71   72717   72711  -72702   72696      72
   72717   72711  -72702   72696      73   72717   72711  -72702   72696      74
   72717   72711  -72702   72696      75   72726   72732   72738   72744      19
   72726   72732  -72738   72744      20   72726   72732  -72738   72744      14
   72726   72732  -72738   72744      15   72726   72732   72738   72798      21
   72726   72732  -72738   72798      22   72726   72732  -72738   72798      23
   72726   72732  -72738   72798      24   72726   72696   72702   72711      76
   72726   72696  -72702   72711      77   72726   72696  -72702   72711      78
   72726   72696  -72702   72711      79   72726   72696  -72702   72711      80
   72726   72696  -72702   72711      81   72729   72726   72732   72738      18
   72729   72726   72696   72702       1   72729   72726   72696   72690       1
   72732   72738   72798   72804       7   72732   72738  -72798   72804       8
   72732   72738  -72798   72804       9   72732   72738  -72798   72804      10
   72732   72738  -72798   72804      11   72738   72798   72804   72810      18
   72744   72738   72798   72804      12   72744   72738  -72798   72804      13
   72744   72738  -72798   72804      14   72744   72738  -72798   72804      15
   72753   72744   72738   72732      27   72762   72753   72744   72738       3
   72771   72762   72753   72744       3   72771   72762  -72753   72744       1
   72771   72762  -72753   72744      17   72777   72771   72762   72753      28
   72780   72777   72771   72762      29   72789   72777   72771   72762      29
   72798   72804   72810   72816      19   72798   72804  -72810   72816      20
   72798   72804  -72810   72816      14   72798   72804   72810   72831      21
   72798   72804  -72810   72831      22   72798   72804  -72810   72831      23
   72798   72804  -72810   72831      24   72798   72738   72744   72753      30
   72801   72798   72804   72810      18   72801   72798   72738   72744       1
   72801   72798   72738   72732       1   72804   72810   72831   72837       7
   72804   72810  -72831   72837       8   72804   72810  -72831   72837       9
   72804   72810  -72831   72837      10   72804   72810  -72831   72837      11
   72810   72831   72837   72843      18   72816   72810   72831   72837      12
   72816   72810  -72831   72837      13   72816   72810  -72831   72837      14
   72825   72816   72810   72804      60   72825   72816  -72810   72804       1
   72825   72816  -72810   72804      17   72831   72837   72843   72849      19
   72831   72837  -72843   72849      20   72831   72837  -72843   72849      14
   72831   72837   72843   72864      21   72831   72837  -72843   72864      22
   72831   72837  -72843   72864      23   72831   72837  -72843   72864      24
   72831   72810   72816   72825      65   72831   72810  -72816   72825       1
   72831   72810  -72816   72825      17   72834   72831   72837   72843      18
   72834   72831   72810   72816       1   72834   72831   72810   72804       1
   72837   72843   72864   72870       7   72837   72843  -72864   72870       8
   72837   72843  -72864   72870       9   72837   72843  -72864   72870      10
   72837   72843  -72864   72870      11   72843   72864   72870   72876      18
   72849   72843   72864   72870      12   72849   72843  -72864   72870      13
   72849   72843  -72864   72870      14   72858   72849   72843   72837      60
   72858   72849  -72843   72837       1   72858   72849  -72843   72837      17
   72864   72870   72876   72885      56   72864   72870  -72876   72885      57
   72864   72870  -72876   72885      58   72864   72870  -72876   72885      59
   72864   72843   72849   72858      65   72864   72843  -72849   72858       1
   72864   72843  -72849   72858      17   72867   72864   72870   72876      18
   72867   72864   72843   72849       1   72867   72864   72843   72837       1
   72870   72876   72885   72891      51   72870   72876  -72885   72891      52
   72870   72876  -72885   72891      53   72870   72876  -72885   72891      54
   72876   72885   72891   72897      18   72885   72891   72897   72906      56
   72885   72891  -72897   72906      57   72885   72891  -72897   72906      58
   72885   72891  -72897   72906      59   72888   72885   72891   72897      18
   72888   72885   72876   72870       3   72891   72897   72906   72912      51
   72891   72897  -72906   72912      52   72891   72897  -72906   72912      53
   72891   72897  -72906   72912      54   72897   72906   72912   72918      18
   72906   72912   72918   72924      19   72906   72912  -72918   72924      20
   72906   72912  -72918   72924      14   72906   72912  -72918   72924      15
   72906   72912   72918   72969      21   72906   72912  -72918   72969      22
   72906   72912  -72918   72969      23   72906   72912  -72918   72969      24
   72909   72906   72912   72918      18   72909   72906   72897   72891       3
   72912   72918   72969   72975       7   72912   72918  -72969   72975       8
   72912   72918  -72969   72975       9   72912   72918  -72969   72975      10
   72912   72918  -72969   72975      11   72918   72969   72975   72981      18
   72924   72918   72969   72975      12   72924   72918  -72969   72975      13
   72924   72918  -72969   72975      14   72924   72918  -72969   72975      15
   72933   72924   72918   72912       3   72936   72933   72924   72918       1
   72942   72936   72933   72924       4   72948   72957   72963   72933       4
   72948   72942  -72936   72933       4   72951   72948   72942   72936       4
   72957   72963   72933   72936       4   72957   72963   72933   72924       4
   72957   72948  -72942   72936       4   72963   72957   72948   72951       4
   72963   72957   72948   72942       4   72963   72933  -72936   72942       4
   72963   72933   72924   72918       1   72969   72975   72981   72987      19
   72969   72975  -72981   72987      20   72969   72975  -72981   72987      14
   72969   72975  -72981   72987      15   72969   72975   72981   73014      21
   72969   72975  -72981   73014      22   72969   72975  -72981   73014      23
   72969   72975  -72981   73014      24   72969   72918   72924   72933       6
   72972   72969   72975   72981      18   72972   72969   72918   72924       1
   72972   72969   72918   72912       1   72975   72981   73014   73020       7
   72975   72981  -73014   73020       8   72975   72981  -73014   73020       9
   72975   72981  -73014   73020      10   72975   72981  -73014   73020      11
   72981   73014   73020   73023      18   72981   73014   73020   73050      18
   72987   72981   73014   73020      12   72987   72981  -73014   73020      13
   72987   72981  -73014   73020      14   72987   72981  -73014   73020      15
   72996   72987   72981   72975      27   73005   72996   72987   72981      31
   73005   72996  -72987   72981      32   73005   72996  -72987   72981      33
   73008   73005   72996   72987       3   73008   73005  -72996   72987      34
   73011   73005   72996   72987       3   73011   73005  -72996   72987      34
   73014   73020   73023   73032      19   73014   73020  -73023   73032      20
   73014   73020  -73023   73032      14   73014   73020  -73023   73032      15
   73014   73020   73050   73056      21   73014   73020  -73050   73056      22
   73014   73020  -73050   73056      23   73014   73020  -73050   73056      24
   73014   73020   73050   73041      19   73014   73020  -73050   73041      20
   73014   73020  -73050   73041      14   73014   73020  -73050   73041      15
   73014   72981   72987   72996      30   73017   73014   73020   73023      18
   73017   73014   73020   73050      18   73017   73014   72981   72987       1
   73017   73014   72981   72975       1   73020   73050   73056   73062       7
   73020   73050  -73056   73062       8   73020   73050  -73056   73062       9
   73020   73050  -73056   73062      10   73020   73050  -73056   73062      11
   73032   73041  -73050   73020       2   73041   73050   73056   73062      12
   73041   73050  -73056   73062      13   73041   73050  -73056   73062      14
   73041   73050  -73056   73062      15   73041   73050  -73020   73023       1
   73041   73032  -73023   73020       2   73050   73056   73062   73068      18
   73050   73041  -73032   73023       3   73050   73041  -73032   73023       1
   73050   73041  -73032   73023      16   73050   73020  -73023   73032       1
   73056   73062   73068   73074      19   73056   73062  -73068   73074      20
   73056   73062  -73068   73074      14   73056   73062  -73068   73074      15
   73056   73062   73068   73128      21   73056   73062  -73068   73128      22
   73056   73062  -73068   73128      23   73056   73062  -73068   73128      24
   73056   73050   73041   73032       2   73056   73050   73020   73023       1
   73059   73056   73062   73068      18   73059   73056   73050   73041       1
   73059   73056   73050   73020       1   73062   73068   73128   73134       7
   73062   73068  -73128   73134       8   73062   73068  -73128   73134       9
   73062   73068  -73128   73134      10   73062   73068  -73128   73134      11
   73068   73128   73134   73140      18   73074   73068   73128   73134      12
   73074   73068  -73128   73134      13   73074   73068  -73128   73134      14
   73074   73068  -73128   73134      15   73083   73074   73068   73062      27
   73092   73083   73074   73068       3   73101   73092   73083   73074       3
   73101   73092  -73083   73074       1   73101   73092  -73083   73074      17
   73107   73101   73092   73083      28   73110   73107   73101   73092      29
   73119   73107   73101   73092      29   73128   73134   73140   73149      56
   73128   73134  -73140   73149      57   73128   73134  -73140   73149      58
   73128   73134  -73140   73149      59   73128   73068   73074   73083      30
   73131   73128   73134   73140      18   73131   73128   73068   73074       1
   73131   73128   73068   73062       1   73134   73140   73149   73155      51
   73134   73140  -73149   73155      52   73134   73140  -73149   73155      53
   73134   73140  -73149   73155      54   73140   73149   73155   73161      18
   73149   73155   73161   73167      19   73149   73155  -73161   73167      20
   73149   73155  -73161   73167      14   73149   73155  -73161   73167      15
   73149   73155   73161   73221      21   73149   73155  -73161   73221      22
   73149   73155  -73161   73221      23   73149   73155  -73161   73221      24
   73152   73149   73155   73161      18   73152   73149   73140   73134       3
   73155   73161   73221   73227       7   73155   73161  -73221   73227       8
   73155   73161  -73221   73227       9   73155   73161  -73221   73227      10
   73155   73161  -73221   73227      11   73161   73221   73227   73233      18
   73167   73161   73221   73227      12   73167   73161  -73221   73227      13
   73167   73161  -73221   73227      14   73167   73161  -73221   73227      15
   73176   73167   73161   73155      27   73185   73176   73167   73161       3
   73194   73185   73176   73167       3   73194   73185  -73176   73167       1
   73194   73185  -73176   73167      17   73200   73194   73185   73176      28
   73203   73200   73194   73185      29   73212   73200   73194   73185      29
   73221   73227   73233   73242      56   73221   73227  -73233   73242      57
   73221   73227  -73233   73242      58   73221   73227  -73233   73242      59
   73221   73161   73167   73176      30   73224   73221   73227   73233      18
   73224   73221   73161   73167       1   73224   73221   73161   73155       1
   73227   73233   73242   73248      51   73227   73233  -73242   73248      52
   73227   73233  -73242   73248      53   73227   73233  -73242   73248      54
   73233   73242   73248   73254      18   73242   73248   73254   73263      56
   73242   73248  -73254   73263      57   73242   73248  -73254   73263      58
   73242   73248  -73254   73263      59   73245   73242   73248   73254      18
   73245   73242   73233   73227       3   73248   73254   73263   73269      51
   73248   73254  -73263   73269      52   73248   73254  -73263   73269      53
   73248   73254  -73263   73269      54   73254   73263   73269   73275      18
   73263   73269   73275   73284      56   73263   73269  -73275   73284      57
   73263   73269  -73275   73284      58   73263   73269  -73275   73284      59
   73266   73263   73269   73275      18   73266   73263   73254   73248       3
   73269   73275   73284   73290      51   73269   73275  -73284   73290      52
   73269   73275  -73284   73290      53   73269   73275  -73284   73290      54
   73275   73284   73290   73296      18   73284   73290   73296   73302      19
   73284   73290  -73296   73302      20   73284   73290  -73296   73302      14
   73284   73290  -73296   73302      15   73284   73290   73296   73356      21
   73284   73290  -73296   73356      22   73284   73290  -73296   73356      23
   73284   73290  -73296   73356      24   73287   73284   73290   73296      18
   73287   73284   73275   73269       3   73290   73296   73356   73362       7
   73290   73296  -73356   73362       8   73290   73296  -73356   73362       9
   73290   73296  -73356   73362      10   73290   73296  -73356   73362      11
   73296   73356   73362   73368      18   73302   73296   73356   73362      12
   73302   73296  -73356   73362      13   73302   73296  -73356   73362      14
   73302   73296  -73356   73362      15   73311   73302   73296   73290      27
   73320   73311   73302   73296       3   73329   73320   73311   73302       3
   73329   73320  -73311   73302       1   73329   73320  -73311   73302      17
   73335   73329   73320   73311      28   73338   73335   73329   73320      29
   73347   73335   73329   73320      29   73356   73362   73368   73377      56
   73356   73362  -73368   73377      57   73356   73362  -73368   73377      58
   73356   73362  -73368   73377      59   73356   73296   73302   73311      30
   73359   73356   73362   73368      18   73359   73356   73296   73302       1
   73359   73356   73296   73290       1   73362   73368   73377   73383      51
   73362   73368  -73377   73383      52   73362   73368  -73377   73383      53
   73362   73368  -73377   73383      54   73368   73377   73383   73389      18
   73377   73383   73389   73398      56   73377   73383  -73389   73398      57
   73377   73383  -73389   73398      58   73377   73383  -73389   73398      59
   73380   73377   73383   73389      18   73380   73377   73368   73362       3
   73383   73389   73398   73404      51   73383   73389  -73398   73404      52
   73383   73389  -73398   73404      53   73383   73389  -73398   73404      54
   73389   73398   73404   73410      18   73398   73404   73410   73416      19
   73398   73404  -73410   73416      20   73398   73404  -73410   73416      14
   73398   73404  -73410   73416      15   73398   73404   73410   73470      21
   73398   73404  -73410   73470      22   73398   73404  -73410   73470      23
   73398   73404  -73410   73470      24   73401   73398   73404   73410      18
   73401   73398   73389   73383       3   73404   73410   73470   73476       7
   73404   73410  -73470   73476       8   73404   73410  -73470   73476       9
   73404   73410  -73470   73476      10   73404   73410  -73470   73476      11
   73410   73470   73476   73482      18   73416   73410   73470   73476      12
   73416   73410  -73470   73476      13   73416   73410  -73470   73476      14
   73416   73410  -73470   73476      15   73425   73416   73410   73404      27
   73434   73425   73416   73410       3   73443   73434   73425   73416       3
   73443   73434  -73425   73416       1   73443   73434  -73425   73416      17
   73449   73443   73434   73425      28   73452   73449   73443   73434      29
   73461   73449   73443   73434      29   73470   73476   73482   73491      56
   73470   73476  -73482   73491      57   73470   73476  -73482   73491      58
   73470   73476  -73482   73491      59   73470   73410   73416   73425      30
   73473   73470   73476   73482      18   73473   73470   73410   73416       1
   73473   73470   73410   73404       1   73476   73482   73491   73497      51
   73476   73482  -73491   73497      52   73476   73482  -73491   73497      53
   73476   73482  -73491   73497      54   73482   73491   73497   73503      18
   73491   73497   73503   73512      56   73491   73497  -73503   73512      57
   73491   73497  -73503   73512      58   73491   73497  -73503   73512      59
   73494   73491   73497   73503      18   73494   73491   73482   73476       3
   73497   73503   73512   73518      51   73497   73503  -73512   73518      52
   73497   73503  -73512   73518      53   73497   73503  -73512   73518      54
   73503   73512   73518   73524      18   73512   73518   73524   73530      19
   73512   73518  -73524   73530      20   73512   73518  -73524   73530      14
   73512   73518  -73524   73530      15   73512   73518   73524   73563      21
   73512   73518  -73524   73563      22   73512   73518  -73524   73563      23
   73512   73518  -73524   73563      24   73515   73512   73518   73524      18
   73515   73512   73503   73497       3   73518   73524   73563   73569       7
   73518   73524  -73563   73569       8   73518   73524  -73563   73569       9
   73518   73524  -73563   73569      10   73518   73524  -73563   73569      11
   73524   73563   73569   73575      18   73530   73524   73563   73569      12
   73530   73524  -73563   73569      13   73530   73524  -73563   73569      14
   73530   73524  -73563   73569      15   73539   73530   73524   73518      27
   73548   73539   73530   73524       3   73551   73548   73539   73530       3
   73551   73548  -73539   73530      66   73551   73548  -73539   73530      64
   73563   73569   73575   73584      56   73563   73569  -73575   73584      57
   73563   73569  -73575   73584      58   73563   73569  -73575   73584      59
   73563   73524   73530   73539      30   73566   73563   73569   73575      18
   73566   73563   73524   73530       1   73566   73563   73524   73518       1
   73569   73575   73584   73590      51   73569   73575  -73584   73590      52
   73569   73575  -73584   73590      53   73569   73575  -73584   73590      54
   73575   73584   73590   73596      18   73584   73590   73596   73605      56
   73584   73590  -73596   73605      57   73584   73590  -73596   73605      58
   73584   73590  -73596   73605      59   73587   73584   73590   73596      18
   73587   73584   73575   73569       3   73590   73596   73605   73611      51
   73590   73596  -73605   73611      52   73590   73596  -73605   73611      53
   73590   73596  -73605   73611      54   73596   73605   73611   73617      18
   73605   73611   73617   73623      19   73605   73611  -73617   73623      20
   73605   73611  -73617   73623      14   73605   73611   73617   73638      21
   73605   73611  -73617   73638      22   73605   73611  -73617   73638      23
   73605   73611  -73617   73638      24   73608   73605   73611   73617      18
   73608   73605   73596   73590       3   73611   73617   73638   73644       7
   73611   73617  -73638   73644       8   73611   73617  -73638   73644       9
   73611   73617  -73638   73644      10   73611   73617  -73638   73644      11
   73617   73638   73644   73650      18   73623   73617   73638   73644      12
   73623   73617  -73638   73644      13   73623   73617  -73638   73644      14
   73632   73623   73617   73611      60   73632   73623  -73617   73611       1
   73632   73623  -73617   73611      17   73638   73644   73650   73656      19
   73638   73644  -73650   73656      20   73638   73644  -73650   73656      14
   73638   73644  -73650   73656      15   73638   73644   73650   73674      21
   73638   73644  -73650   73674      22   73638   73644  -73650   73674      23
   73638   73644  -73650   73674      24   73638   73617   73623   73632      65
   73638   73617  -73623   73632       1   73638   73617  -73623   73632      17
   73641   73638   73644   73650      18   73641   73638   73617   73623       1
   73641   73638   73617   73611       1   73644   73650   73674   73680       7
   73644   73650  -73674   73680       8   73644   73650  -73674   73680       9
   73644   73650  -73674   73680      10   73644   73650  -73674   73680      11
   73650   73674   73680   73686      18   73656   73650   73674   73680      12
   73656   73650  -73674   73680      13   73656   73650  -73674   73680      14
   73656   73650  -73674   73680      15   73665   73656   73650   73644      35
   73665   73656  -73650   73644      36   73665   73656  -73650   73644      37
   73665   73656  -73650   73644      38   73665   73656  -73650   73644      39
   73665   73656  -73650   73644      40   73668   73665   73656   73650       3
   73668   73665  -73656   73650      41   73668   73665  -73656   73650      28
   73668   73665  -73656   73650      42   73668   73665  -73656   73650      43
   73668   73665  -73656   73650      44   73671   73665   73656   73650       3
   73671   73665  -73656   73650      41   73671   73665  -73656   73650      28
   73671   73665  -73656   73650      42   73671   73665  -73656   73650      43
   73671   73665  -73656   73650      44   73674   73680   73686   73692      19
   73674   73680  -73686   73692      20   73674   73680  -73686   73692      14
   73674   73680  -73686   73692      15   73674   73680   73686   73746      21
   73674   73680  -73686   73746      22   73674   73680  -73686   73746      23
   73674   73680  -73686   73746      24   73674   73650   73656   73665       2
   73677   73674   73680   73686      18   73677   73674   73650   73656       1
   73677   73674   73650   73644       1   73680   73686   73746   73752       7
   73680   73686  -73746   73752       8   73680   73686  -73746   73752       9
   73680   73686  -73746   73752      10   73680   73686  -73746   73752      11
   73686   73746   73752   73758      18   73692   73686   73746   73752      12
   73692   73686  -73746   73752      13   73692   73686  -73746   73752      14
   73692   73686  -73746   73752      15   73701   73692   73686   73680      27
   73710   73701   73692   73686       3   73719   73710   73701   73692       3
   73719   73710  -73701   73692       1   73719   73710  -73701   73692      17
   73725   73719   73710   73701      28   73728   73725   73719   73710      29
   73737   73725   73719   73710      29   73746   73752   73758   73767      56
   73746   73752  -73758   73767      57   73746   73752  -73758   73767      58
   73746   73752  -73758   73767      59   73746   73686   73692   73701      30
   73749   73746   73752   73758      18   73749   73746   73686   73692       1
   73749   73746   73686   73680       1   73752   73758   73767   73773      51
   73752   73758  -73767   73773      52   73752   73758  -73767   73773      53
   73752   73758  -73767   73773      54   73758   73767   73773   73779      18
   73767   73773   73779   73788      56   73767   73773  -73779   73788      57
   73767   73773  -73779   73788      58   73767   73773  -73779   73788      59
   73770   73767   73773   73779      18   73770   73767   73758   73752       3
   73773   73779   73788   73794      51   73773   73779  -73788   73794      52
   73773   73779  -73788   73794      53   73773   73779  -73788   73794      54
   73779   73788   73794   73800      18   73788   73794   73800   73806      19
   73788   73794  -73800   73806      20   73788   73794  -73800   73806      14
   73788   73794  -73800   73806      15   73788   73794   73800   73848      21
   73788   73794  -73800   73848      22   73788   73794  -73800   73848      23
   73788   73794  -73800   73848      24   73791   73788   73794   73800      18
   73791   73788   73779   73773       3   73794   73800   73848   73854       7
   73794   73800  -73848   73854       8   73794   73800  -73848   73854       9
   73794   73800  -73848   73854      10   73794   73800  -73848   73854      11
   73800   73848   73854   73860      18   73806   73800   73848   73854      12
   73806   73800  -73848   73854      13   73806   73800  -73848   73854      14
   73806   73800  -73848   73854      15   73815   73806   73800   73794       3
   73818   73815   73806   73800       1   73824   73818   73815   73806       4
   73830   73836   73842   73815       4   73830   73824  -73818   73815       4
   73836   73842   73815   73818       4   73836   73842   73815   73806       4
   73836   73830  -73824   73818       4   73842   73836   73830   73824       4
   73842   73815  -73818   73824       4   73842   73815   73806   73800       1
   73848   73854   73860   73866      19   73848   73854  -73860   73866      20
   73848   73854  -73860   73866      14   73848   73854  -73860   73866      15
   73848   73854   73860   73890      21   73848   73854  -73860   73890      22
   73848   73854  -73860   73890      23   73848   73854  -73860   73890      24
   73848   73800   73806   73815       6   73851   73848   73854   73860      18
   73851   73848   73800   73806       1   73851   73848   73800   73794       1
   73854   73860   73890   73896       7   73854   73860  -73890   73896       8
   73854   73860  -73890   73896       9   73854   73860  -73890   73896      10
   73854   73860  -73890   73896      11   73860   73890   73896   73902      18
   73866   73860   73890   73896      12   73866   73860  -73890   73896      13
   73866   73860  -73890   73896      14   73866   73860  -73890   73896      15
   73875   73866   73860   73854      68   73878   73875   73866   73860      69
   73881   73875   73866   73860      70   73881   73875  -73866   73860      71
   73881   73875  -73866   73860      72   73881   73875  -73866   73860      73
   73881   73875  -73866   73860      74   73881   73875  -73866   73860      75
   73890   73896   73902   73908      19   73890   73896  -73902   73908      20
   73890   73896  -73902   73908      14   73890   73896  -73902   73908      15
   73890   73896   73902   73956      21   73890   73896  -73902   73956      22
   73890   73896  -73902   73956      23   73890   73896  -73902   73956      24
   73890   73860   73866   73875      76   73890   73860  -73866   73875      77
   73890   73860  -73866   73875      78   73890   73860  -73866   73875      79
   73890   73860  -73866   73875      80   73890   73860  -73866   73875      81
   73893   73890   73896   73902      18   73893   73890   73860   73866       1
   73893   73890   73860   73854       1   73896   73902   73956   73962       7
   73896   73902  -73956   73962       8   73896   73902  -73956   73962       9
   73896   73902  -73956   73962      10   73896   73902  -73956   73962      11
   73902   73956   73962   73968      18   73908   73902   73956   73962      12
   73908   73902  -73956   73962      13   73908   73902  -73956   73962      14
   73908   73902  -73956   73962      15   73917   73908   73902   73896      27
   73926   73917   73908   73902       3   73935   73926   73917   73908       3
   73944   73935   73926   73917       2   73956   73962   73968   73974      19
   73956   73962  -73968   73974      20   73956   73962  -73968   73974      14
   73956   73962  -73968   73974      15   73956   73962   73968   74016      21
   73956   73962  -73968   74016      22   73956   73962  -73968   74016      23
   73956   73962  -73968   74016      24   73956   73902   73908   73917      30
   73959   73956   73962   73968      18   73959   73956   73902   73908       1
   73959   73956   73902   73896       1   73962   73968   74016   74022       7
   73962   73968  -74016   74022       8   73962   73968  -74016   74022       9
   73962   73968  -74016   74022      10   73962   73968  -74016   74022      11
   73968   74016   74022   74028      18   73974   73968   74016   74022      12
   73974   73968  -74016   74022      13   73974   73968  -74016   74022      14
   73974   73968  -74016   74022      15   73983   73974   73968   73962       3
   73986   73983   73974   73968       1   73992   73986   73983   73974       4
   73998   74004   74010   73983       4   73998   73992  -73986   73983       4
   74004   74010   73983   73986       4   74004   74010   73983   73974       4
   74004   73998  -73992   73986       4   74010   74004   73998   73992       4
   74010   73983  -73986   73992       4   74010   73983   73974   73968       1
   74016   74022   74028   74037      56   74016   74022  -74028   74037      57
   74016   74022  -74028   74037      58   74016   74022  -74028   74037      59
   74016   73968   73974   73983       6   74019   74016   74022   74028      18
   74019   74016   73968   73974       1   74019   74016   73968   73962       1
   74022   74028   74037   74043      51   74022   74028  -74037   74043      52
   74022   74028  -74037   74043      53   74022   74028  -74037   74043      54
   74028   74037   74043   74049      18   74037   74043   74049   74058      56
   74037   74043  -74049   74058      57   74037   74043  -74049   74058      58
   74037   74043  -74049   74058      59   74040   74037   74043   74049      18
   74040   74037   74028   74022       3   74043   74049   74058   74064      51
   74043   74049  -74058   74064      52   74043   74049  -74058   74064      53
   74043   74049  -74058   74064      54   74049   74058   74064   74067      18
   74049   74058   74064   74094      18   74058   74064   74067   74076      19
   74058   74064  -74067   74076      20   74058   74064  -74067   74076      14
   74058   74064  -74067   74076      15   74058   74064   74094   74100      21
   74058   74064  -74094   74100      22   74058   74064  -74094   74100      23
   74058   74064  -74094   74100      24   74058   74064   74094   74085      19
   74058   74064  -74094   74085      20   74058   74064  -74094   74085      14
   74058   74064  -74094   74085      15   74061   74058   74064   74067      18
   74061   74058   74064   74094      18   74061   74058   74049   74043       3
   74064   74094   74100   74106       7   74064   74094  -74100   74106       8
   74064   74094  -74100   74106       9   74064   74094  -74100   74106      10
   74064   74094  -74100   74106      11   74076   74085  -74094   74064       2
   74085   74094   74100   74106      12   74085   74094  -74100   74106      13
   74085   74094  -74100   74106      14   74085   74094  -74100   74106      15
   74085   74094  -74064   74067       1   74085   74076  -74067   74064       2
   74094   74100   74106   74112      18   74094   74085  -74076   74067       3
   74094   74085  -74076   74067       1   74094   74085  -74076   74067      16
   74094   74064  -74067   74076       1   74100   74106   74112   74118      19
   74100   74106  -74112   74118      20   74100   74106  -74112   74118      14
   74100   74106  -74112   74118      15   74100   74106   74112   74172      21
   74100   74106  -74112   74172      22   74100   74106  -74112   74172      23
   74100   74106  -74112   74172      24   74100   74094   74085   74076       2
   74100   74094   74064   74067       1   74103   74100   74106   74112      18
   74103   74100   74094   74085       1   74103   74100   74094   74064       1
   74106   74112   74172   74178       7   74106   74112  -74172   74178       8
   74106   74112  -74172   74178       9   74106   74112  -74172   74178      10
   74106   74112  -74172   74178      11   74112   74172   74178   74184      18
   74118   74112   74172   74178      12   74118   74112  -74172   74178      13
   74118   74112  -74172   74178      14   74118   74112  -74172   74178      15
   74127   74118   74112   74106      27   74136   74127   74118   74112       3
   74145   74136   74127   74118       3   74145   74136  -74127   74118       1
   74145   74136  -74127   74118      17   74151   74145   74136   74127      28
   74154   74151   74145   74136      29   74163   74151   74145   74136      29
   74172   74178   74184   74190      19   74172   74178  -74184   74190      20
   74172   74178  -74184   74190      14   74172   74178  -74184   74190      15
   74172   74178   74184   74208      21   74172   74178  -74184   74208      22
   74172   74178  -74184   74208      23   74172   74178  -74184   74208      24
   74172   74112   74118   74127      30   74175   74172   74178   74184      18
   74175   74172   74112   74118       1   74175   74172   74112   74106       1
   74178   74184   74208   74214       7   74178   74184  -74208   74214       8
   74178   74184  -74208   74214       9   74178   74184  -74208   74214      10
   74178   74184  -74208   74214      11   74184   74208   74214   74220      18
   74190   74184   74208   74214      12   74190   74184  -74208   74214      13
   74190   74184  -74208   74214      14   74190   74184  -74208   74214      15
   74199   74190   74184   74178      35   74199   74190  -74184   74178      36
   74199   74190  -74184   74178      37   74199   74190  -74184   74178      38
   74199   74190  -74184   74178      39   74199   74190  -74184   74178      40
   74202   74199   74190   74184       3   74202   74199  -74190   74184      41
   74202   74199  -74190   74184      28   74202   74199  -74190   74184      42
   74202   74199  -74190   74184      43   74202   74199  -74190   74184      44
   74205   74199   74190   74184       3   74205   74199  -74190   74184      41
   74205   74199  -74190   74184      28   74205   74199  -74190   74184      42
   74205   74199  -74190   74184      43   74205   74199  -74190   74184      44
   74208   74214   74220   74226      19   74208   74214  -74220   74226      20
   74208   74214  -74220   74226      14   74208   74214  -74220   74226      15
   74208   74214   74220   74259      21   74208   74214  -74220   74259      22
   74208   74214  -74220   74259      23   74208   74214  -74220   74259      24
   74208   74184   74190   74199       2   74211   74208   74214   74220      18
   74211   74208   74184   74190       1   74211   74208   74184   74178       1
   74214   74220   74259   74265       7   74214   74220  -74259   74265       8
   74214   74220  -74259   74265       9   74214   74220  -74259   74265      10
   74214   74220  -74259   74265      11   74220   74259   74265   74271      18
   74226   74220   74259   74265      12   74226   74220  -74259   74265      13
   74226   74220  -74259   74265      14   74226   74220  -74259   74265      15
   74235   74226   74220   74214      27   74244   74235   74226   74220      31
   74244   74235  -74226   74220      32   74244   74235  -74226   74220      33
   74247   74244   74235   74226       3   74247   74244  -74235   74226      34
   74250   74244   74235   74226       3   74250   74244  -74235   74226       1
   74250   74244  -74235   74226      17   74259   74265   74271   74280      56
   74259   74265  -74271   74280      57   74259   74265  -74271   74280      58
   74259   74265  -74271   74280      59   74259   74220   74226   74235      30
   74262   74259   74265   74271      18   74262   74259   74220   74226       1
   74262   74259   74220   74214       1   74265   74271   74280   74286      51
   74265   74271  -74280   74286      52   74265   74271  -74280   74286      53
   74265   74271  -74280   74286      54   74271   74280   74286   74292      18
   74280   74286   74292   74298      19   74280   74286  -74292   74298      20
   74280   74286  -74292   74298      14   74280   74286   74292   74313      21
   74280   74286  -74292   74313      22   74280   74286  -74292   74313      23
   74280   74286  -74292   74313      24   74283   74280   74286   74292      18
   74283   74280   74271   74265       3   74286   74292   74313   74319       7
   74286   74292  -74313   74319       8   74286   74292  -74313   74319       9
   74286   74292  -74313   74319      10   74286   74292  -74313   74319      11
   74292   74313   74319   74325      18   74298   74292   74313   74319      12
   74298   74292  -74313   74319      13   74298   74292  -74313   74319      14
   74307   74298   74292   74286      60   74307   74298  -74292   74286       1
   74307   74298  -74292   74286      17   74313   74319   74325   74331      19
   74313   74319  -74325   74331      20   74313   74319  -74325   74331      14
   74313   74319  -74325   74331      15   74313   74319   74325   74385      21
   74313   74319  -74325   74385      22   74313   74319  -74325   74385      23
   74313   74319  -74325   74385      24   74313   74292   74298   74307      65
   74313   74292  -74298   74307       1   74313   74292  -74298   74307      17
   74316   74313   74319   74325      18   74316   74313   74292   74298       1
   74316   74313   74292   74286       1   74319   74325   74385   74391       7
   74319   74325  -74385   74391       8   74319   74325  -74385   74391       9
   74319   74325  -74385   74391      10   74319   74325  -74385   74391      11
   74325   74385   74391   74397      18   74331   74325   74385   74391      12
   74331   74325  -74385   74391      13   74331   74325  -74385   74391      14
   74331   74325  -74385   74391      15   74340   74331   74325   74319      27
   74349   74340   74331   74325       3   74358   74349   74340   74331       3
   74358   74349  -74340   74331       1   74358   74349  -74340   74331      17
   74364   74358   74349   74340      28   74367   74364   74358   74349      29
   74376   74364   74358   74349      29   74385   74391   74397   74403      19
   74385   74391  -74397   74403      20   74385   74391  -74397   74403      14
   74385   74391  -74397   74403      15   74385   74391   74397   74436      21
   74385   74391  -74397   74436      22   74385   74391  -74397   74436      23
   74385   74391  -74397   74436      24   74385   74325   74331   74340      30
   74388   74385   74391   74397      18   74388   74385   74325   74331       1
   74388   74385   74325   74319       1   74391   74397   74436   74442       7
   74391   74397  -74436   74442       8   74391   74397  -74436   74442       9
   74391   74397  -74436   74442      10   74391   74397  -74436   74442      11
   74397   74436   74442   74448      18   74403   74397   74436   74442      12
   74403   74397  -74436   74442      13   74403   74397  -74436   74442      14
   74403   74397  -74436   74442      15   74412   74403   74397   74391      45
   74415   74412   74403   74397       1   74421   74427  -74430   74412      29
   74421   74415   74412   74403      46   74427   74430  -74412   74415      48
   74427   74430   74412   74403      48   74427   74421  -74415   74412      47
   74430   74427  -74421   74415      49   74430   74412  -74415   74421      46
   74430   74412   74403   74397       1   74436   74442   74448   74454      19
   74436   74442  -74448   74454      20   74436   74442  -74448   74454      14
   74436   74442  -74448   74454      15   74436   74442   74448   74472      21
   74436   74442  -74448   74472      22   74436   74442  -74448   74472      23
   74436   74442  -74448   74472      24   74436   74397   74403   74412      50
   74439   74436   74442   74448      18   74439   74436   74397   74403       1
   74439   74436   74397   74391       1   74442   74448   74472   74478       7
   74442   74448  -74472   74478       8   74442   74448  -74472   74478       9
   74442   74448  -74472   74478      10   74442   74448  -74472   74478      11
   74448   74472   74478   74484      18   74454   74448   74472   74478      12
   74454   74448  -74472   74478      13   74454   74448  -74472   74478      14
   74454   74448  -74472   74478      15   74463   74454   74448   74442      35
   74463   74454  -74448   74442      36   74463   74454  -74448   74442      37
   74463   74454  -74448   74442      38   74463   74454  -74448   74442      39
   74463   74454  -74448   74442      40   74466   74463   74454   74448       3
   74466   74463  -74454   74448      41   74466   74463  -74454   74448      28
   74466   74463  -74454   74448      42   74466   74463  -74454   74448      43
   74466   74463  -74454   74448      44   74469   74463   74454   74448       3
   74469   74463  -74454   74448      41   74469   74463  -74454   74448      28
   74469   74463  -74454   74448      42   74469   74463  -74454   74448      43
   74469   74463  -74454   74448      44   74472   74478   74484   74490      19
   74472   74478  -74484   74490      20   74472   74478  -74484   74490      14
   74472   74478   74484   74505      21   74472   74478  -74484   74505      22
   74472   74478  -74484   74505      23   74472   74478  -74484   74505      24
   74472   74448   74454   74463       2   74475   74472   74478   74484      18
   74475   74472   74448   74454       1   74475   74472   74448   74442       1
   74478   74484   74505   74511       7   74478   74484  -74505   74511       8
   74478   74484  -74505   74511       9   74478   74484  -74505   74511      10
   74478   74484  -74505   74511      11   74484   74505   74511   74517      18
   74490   74484   74505   74511      12   74490   74484  -74505   74511      13
   74490   74484  -74505   74511      14   74499   74490   74484   74478      60
   74499   74490  -74484   74478       1   74499   74490  -74484   74478      17
   74505   74511   74517   74523      19   74505   74511  -74517   74523      20
   74505   74511  -74517   74523      14   74505   74511  -74517   74523      15
   74505   74511   74517   74550      21   74505   74511  -74517   74550      22
   74505   74511  -74517   74550      23   74505   74511  -74517   74550      24
   74505   74484   74490   74499      65   74505   74484  -74490   74499       1
   74505   74484  -74490   74499      17   74508   74505   74511   74517      18
   74508   74505   74484   74490       1   74508   74505   74484   74478       1
   74511   74517   74550   74556       7   74511   74517  -74550   74556       8
   74511   74517  -74550   74556       9   74511   74517  -74550   74556      10
   74511   74517  -74550   74556      11   74517   74550   74556   74562      18
   74523   74517   74550   74556      12   74523   74517  -74550   74556      13
   74523   74517  -74550   74556      14   74523   74517  -74550   74556      15
   74532   74523   74517   74511      27   74541   74532   74523   74517      31
   74541   74532  -74523   74517      32   74541   74532  -74523   74517      33
   74544   74541   74532   74523       3   74544   74541  -74532   74523      34
   74547   74541   74532   74523       3   74547   74541  -74532   74523      34
   74550   74556   74562   74568      19   74550   74556  -74562   74568      20
   74550   74556  -74562   74568      14   74550   74556  -74562   74568      15
   74550   74556   74562   74601      21   74550   74556  -74562   74601      22
   74550   74556  -74562   74601      23   74550   74556  -74562   74601      24
   74550   74517   74523   74532      30   74553   74550   74556   74562      18
   74553   74550   74517   74523       1   74553   74550   74517   74511       1
   74556   74562   74601   74607       7   74556   74562  -74601   74607       8
   74556   74562  -74601   74607       9   74556   74562  -74601   74607      10
   74556   74562  -74601   74607      11   74562   74601   74607   74613      18
   74568   74562   74601   74607      12   74568   74562  -74601   74607      13
   74568   74562  -74601   74607      14   74568   74562  -74601   74607      15
   74577   74568   74562   74556      27   74586   74577   74568   74562      31
   74586   74577  -74568   74562      32   74586   74577  -74568   74562      33
   74589   74586   74577   74568       3   74589   74586  -74577   74568      34
   74592   74586   74577   74568       3   74592   74586  -74577   74568       1
   74592   74586  -74577   74568      17   74601   74607   74613   74619      19
   74601   74607  -74613   74619      20   74601   74607  -74613   74619      14
   74601   74607  -74613   74619      15   74601   74607   74613   74637      21
   74601   74607  -74613   74637      22   74601   74607  -74613   74637      23
   74601   74607  -74613   74637      24   74601   74562   74568   74577      30
   74604   74601   74607   74613      18   74604   74601   74562   74568       1
   74604   74601   74562   74556       1   74607   74613   74637   74643       7
   74607   74613  -74637   74643       8   74607   74613  -74637   74643       9
   74607   74613  -74637   74643      10   74607   74613  -74637   74643      11
   74613   74637   74643   74649      18   74619   74613   74637   74643      12
   74619   74613  -74637   74643      13   74619   74613  -74637   74643      14
   74619   74613  -74637   74643      15   74628   74619   74613   74607      35
   74628   74619  -74613   74607      36   74628   74619  -74613   74607      37
   74628   74619  -74613   74607      38   74628   74619  -74613   74607      39
   74628   74619  -74613   74607      40   74631   74628   74619   74613       3
   74631   74628  -74619   74613      41   74631   74628  -74619   74613      28
   74631   74628  -74619   74613      42   74631   74628  -74619   74613      43
   74631   74628  -74619   74613      44   74634   74628   74619   74613       3
   74634   74628  -74619   74613      41   74634   74628  -74619   74613      28
   74634   74628  -74619   74613      42   74634   74628  -74619   74613      43
   74634   74628  -74619   74613      44   74637   74643   74649   74655      19
   74637   74643  -74649   74655      20   74637   74643  -74649   74655      14
   74637   74643  -74649   74655      15   74637   74643   74649   74679      21
   74637   74643  -74649   74679      22   74637   74643  -74649   74679      23
   74637   74643  -74649   74679      24   74637   74613   74619   74628       2
   74640   74637   74643   74649      18   74640   74637   74613   74619       1
   74640   74637   74613   74607       1   74643   74649   74679   74685       7
   74643   74649  -74679   74685       8   74643   74649  -74679   74685       9
   74643   74649  -74679   74685      10   74643   74649  -74679   74685      11
   74649   74679   74685   74691      18   74655   74649   74679   74685      12
   74655   74649  -74679   74685      13   74655   74649  -74679   74685      14
   74655   74649  -74679   74685      15   74664   74655   74649   74643      68
   74667   74664   74655   74649      69   74670   74664   74655   74649      70
   74670   74664  -74655   74649      71   74670   74664  -74655   74649      72
   74670   74664  -74655   74649      73   74670   74664  -74655   74649      74
   74670   74664  -74655   74649      75   74679   74685   74691   74697      19
   74679   74685  -74691   74697      20   74679   74685  -74691   74697      14
   74679   74685   74691   74712      21   74679   74685  -74691   74712      22
   74679   74685  -74691   74712      23   74679   74685  -74691   74712      24
   74679   74649   74655   74664      76   74679   74649  -74655   74664      77
   74679   74649  -74655   74664      78   74679   74649  -74655   74664      79
   74679   74649  -74655   74664      80   74679   74649  -74655   74664      81
   74682   74679   74685   74691      18   74682   74679   74649   74655       1
   74682   74679   74649   74643       1   74685   74691   74712   74718       7
   74685   74691  -74712   74718       8   74685   74691  -74712   74718       9
   74685   74691  -74712   74718      10   74685   74691  -74712   74718      11
   74691   74712   74718   74724      18   74697   74691   74712   74718      12
   74697   74691  -74712   74718      13   74697   74691  -74712   74718      14
   74706   74697   74691   74685      60   74706   74697  -74691   74685       1
   74706   74697  -74691   74685      17   74712   74718   74724   74730      19
   74712   74718  -74724   74730      20   74712   74718  -74724   74730      14
   74712   74718  -74724   74730      15   74712   74718   74724   74748      21
   74712   74718  -74724   74748      22   74712   74718  -74724   74748      23
   74712   74718  -74724   74748      24   74712   74691   74697   74706      65
   74712   74691  -74697   74706       1   74712   74691  -74697   74706      17
   74715   74712   74718   74724      18   74715   74712   74691   74697       1
   74715   74712   74691   74685       1   74718   74724   74748   74754       7
   74718   74724  -74748   74754       8   74718   74724  -74748   74754       9
   74718   74724  -74748   74754      10   74718   74724  -74748   74754      11
   74724   74748   74754   74760      18   74730   74724   74748   74754      12
   74730   74724  -74748   74754      13   74730   74724  -74748   74754      14
   74730   74724  -74748   74754      15   74739   74730   74724   74718      35
   74739   74730  -74724   74718      36   74739   74730  -74724   74718      37
   74739   74730  -74724   74718      38   74739   74730  -74724   74718      39
   74739   74730  -74724   74718      40   74742   74739   74730   74724       3
   74742   74739  -74730   74724      41   74742   74739  -74730   74724      28
   74742   74739  -74730   74724      42   74742   74739  -74730   74724      43
   74742   74739  -74730   74724      44   74745   74739   74730   74724       3
   74745   74739  -74730   74724      41   74745   74739  -74730   74724      28
   74745   74739  -74730   74724      42   74745   74739  -74730   74724      43
   74745   74739  -74730   74724      44   74748   74754   74760   74766      19
   74748   74754  -74760   74766      20   74748   74754  -74760   74766      14
   74748   74754  -74760   74766      15   74748   74754   74760   74790      21
   74748   74754  -74760   74790      22   74748   74754  -74760   74790      23
   74748   74754  -74760   74790      24   74748   74724   74730   74739       2
   74751   74748   74754   74760      18   74751   74748   74724   74730       1
   74751   74748   74724   74718       1   74754   74760   74790   74796       7
   74754   74760  -74790   74796       8   74754   74760  -74790   74796       9
   74754   74760  -74790   74796      10   74754   74760  -74790   74796      11
   74760   74790   74796   74802      18   74766   74760   74790   74796      12
   74766   74760  -74790   74796      13   74766   74760  -74790   74796      14
   74766   74760  -74790   74796      15   74775   74766   74760   74754      68
   74778   74775   74766   74760      69   74781   74775   74766   74760      70
   74781   74775  -74766   74760      71   74781   74775  -74766   74760      72
   74781   74775  -74766   74760      73   74781   74775  -74766   74760      74
   74781   74775  -74766   74760      75   74790   74796   74802   74808      19
   74790   74796  -74802   74808      20   74790   74796  -74802   74808      14
   74790   74796  -74802   74808      15   74790   74796   74802   74832      21
   74790   74796  -74802   74832      22   74790   74796  -74802   74832      23
   74790   74796  -74802   74832      24   74790   74760   74766   74775      76
   74790   74760  -74766   74775      77   74790   74760  -74766   74775      78
   74790   74760  -74766   74775      79   74790   74760  -74766   74775      80
   74790   74760  -74766   74775      81   74793   74790   74796   74802      18
   74793   74790   74760   74766       1   74793   74790   74760   74754       1
   74796   74802   74832   74838       7   74796   74802  -74832   74838       8
   74796   74802  -74832   74838       9   74796   74802  -74832   74838      10
   74796   74802  -74832   74838      11   74802   74832   74838   74844      18
   74808   74802   74832   74838      12   74808   74802  -74832   74838      13
   74808   74802  -74832   74838      14   74808   74802  -74832   74838      15
   74817   74808   74802   74796      68   74820   74817   74808   74802      69
   74823   74817   74808   74802      70   74823   74817  -74808   74802      71
   74823   74817  -74808   74802      72   74823   74817  -74808   74802      73
   74823   74817  -74808   74802      74   74823   74817  -74808   74802      75
   74832   74838   74844   74850      19   74832   74838  -74844   74850      20
   74832   74838  -74844   74850      14   74832   74838   74844   74874      21
   74832   74838  -74844   74874      22   74832   74838  -74844   74874      23
   74832   74838  -74844   74874      24   74832   74802   74808   74817      76
   74832   74802  -74808   74817      77   74832   74802  -74808   74817      78
   74832   74802  -74808   74817      79   74832   74802  -74808   74817      80
   74832   74802  -74808   74817      81   74835   74832   74838   74844      18
   74835   74832   74802   74808       1   74835   74832   74802   74796       1
   74838   74844   74874   74880       7   74838   74844  -74874   74880       8
   74838   74844  -74874   74880       9   74838   74844  -74874   74880      10
   74838   74844  -74874   74880      11   74844   74874   74880   74886      18
   74850   74844   74874   74880      12   74850   74844  -74874   74880      13
   74850   74844  -74874   74880      14   74856   74850   74844   74838      96
   74856   74850  -74844   74838      97   74856   74850  -74844   74838      16
   74856   74850  -74844   74838      98   74868   74850   74844   74838      99
   74868   74850  -74844   74838       1   74868   74850  -74844   74838      17
   74874   74880   74886   74892      19   74874   74880  -74886   74892      20
   74874   74880  -74886   74892      14   74874   74880  -74886   74892      15
   74874   74880   74886   74931      21   74874   74880  -74886   74931      22
   74874   74880  -74886   74931      23   74874   74880  -74886   74931      24
   74874   74844   74850   74856       3   74874   74844  -74850   74856       1
   74874   74844  -74850   74856      17   74874   74844   74850   74868      69
   74874   74844  -74850   74868       1   74874   74844  -74850   74868      17
   74877   74874   74880   74886      18   74877   74874   74844   74850       1
   74877   74874   74844   74838       1   74880   74886   74931   74937       7
   74880   74886  -74931   74937       8   74880   74886  -74931   74937       9
   74880   74886  -74931   74937      10   74880   74886  -74931   74937      11
   74886   74931   74937   74943      18   74892   74886   74931   74937      12
   74892   74886  -74931   74937      13   74892   74886  -74931   74937      14
   74892   74886  -74931   74937      15   74898   74892   74886   74880     102
   74898   74892  -74886   74880     103   74910   74892   74886   74880       2
   74919   74910   74892   74898       2   74919   74910   74892   74886      31
   74919   74910  -74892   74886      32   74919   74910  -74892   74886      33
   74931   74937   74943   74949      19   74931   74937  -74943   74949      20
   74931   74937  -74943   74949      14   74931   74937  -74943   74949      15
   74931   74937   74943   74991      21   74931   74937  -74943   74991      22
   74931   74937  -74943   74991      23   74931   74937  -74943   74991      24
   74931   74886   74892   74898       2   74931   74886   74892   74910       2
   74934   74931   74937   74943      18   74934   74931   74886   74892       1
   74934   74931   74886   74880       1   74937   74943   74991   74997       7
   74937   74943  -74991   74997       8   74937   74943  -74991   74997       9
   74937   74943  -74991   74997      10   74937   74943  -74991   74997      11
   74943   74991   74997   75003      18   74949   74943   74991   74997      12
   74949   74943  -74991   74997      13   74949   74943  -74991   74997      14
   74949   74943  -74991   74997      15   74958   74949   74943   74937       3
   74961   74958   74949   74943       1   74967   74961   74958   74949       4
   74973   74979   74985   74958       4   74973   74967  -74961   74958       4
   74979   74985   74958   74961       4   74979   74985   74958   74949       4
   74979   74973  -74967   74961       4   74985   74979   74973   74967       4
   74985   74958  -74961   74967       4   74985   74958   74949   74943       1
   74991   74997   75003   75009      19   74991   74997  -75003   75009      20
   74991   74997  -75003   75009      14   74991   74997   75003   75039      21
   74991   74997  -75003   75039      22   74991   74997  -75003   75039      23
   74991   74997  -75003   75039      24   74991   74943   74949   74958       6
   74994   74991   74997   75003      18   74994   74991   74943   74949       1
   74994   74991   74943   74937       1   74997   75003   75039   75045       7
   74997   75003  -75039   75045       8   74997   75003  -75039   75045       9
   74997   75003  -75039   75045      10   74997   75003  -75039   75045      11
   75003   75039   75045   75051      18   75009   75003   75039   75045      12
   75009   75003  -75039   75045      13   75009   75003  -75039   75045      14
   75015   75009   75003   74997      96   75015   75009  -75003   74997      97
   75015   75009  -75003   74997      16   75015   75009  -75003   74997      98
   75027   75009   75003   74997      96   75027   75009  -75003   74997      97
   75027   75009  -75003   74997      16   75027   75009  -75003   74997      98
   75039   75045   75051   75057      19   75039   75045  -75051   75057      20
   75039   75045  -75051   75057      14   75039   75045  -75051   75057      15
   75039   75045   75051   75090      21   75039   75045  -75051   75090      22
   75039   75045  -75051   75090      23   75039   75045  -75051   75090      24
   75039   75003   75009   75015       3   75039   75003  -75009   75015       1
   75039   75003  -75009   75015      17   75039   75003   75009   75027       3
   75039   75003  -75009   75027       1   75039   75003  -75009   75027      17
   75042   75039   75045   75051      18   75042   75039   75003   75009       1
   75042   75039   75003   74997       1   75045   75051   75090   75096       7
   75045   75051  -75090   75096       8   75045   75051  -75090   75096       9
   75045   75051  -75090   75096      10   75045   75051  -75090   75096      11
   75051   75090   75096   75102      18   75057   75051   75090   75096      12
   75057   75051  -75090   75096      13   75057   75051  -75090   75096      14
   75057   75051  -75090   75096      15   75066   75057   75051   75045      27
   75075   75066   75057   75051      31   75075   75066  -75057   75051      32
   75075   75066  -75057   75051      33   75078   75075   75066   75057       3
   75078   75075  -75066   75057      34   75081   75075   75066   75057       3
   75081   75075  -75066   75057       1   75081   75075  -75066   75057      17
   75090   75096   75102   75111      56   75090   75096  -75102   75111      57
   75090   75096  -75102   75111      58   75090   75096  -75102   75111      59
   75090   75051   75057   75066      30   75093   75090   75096   75102      18
   75093   75090   75051   75057       1   75093   75090   75051   75045       1
   75096   75102   75111   75117      51   75096   75102  -75111   75117      52
   75096   75102  -75111   75117      53   75096   75102  -75111   75117      54
   75102   75111   75117   75123      18   75111   75117   75123   75129      19
   75111   75117  -75123   75129      20   75111   75117  -75123   75129      14
   75111   75117  -75123   75129      15   75111   75117   75123   75168      21
   75111   75117  -75123   75168      22   75111   75117  -75123   75168      23
   75111   75117  -75123   75168      24   75114   75111   75117   75123      18
   75114   75111   75102   75096       3   75117   75123   75168   75174       7
   75117   75123  -75168   75174       8   75117   75123  -75168   75174       9
   75117   75123  -75168   75174      10   75117   75123  -75168   75174      11
   75123   75168   75174   75180      18   75129   75123   75168   75174      12
   75129   75123  -75168   75174      13   75129   75123  -75168   75174      14
   75129   75123  -75168   75174      15   75138   75129   75123   75117       2
   75144   75138   75129   75123      31   75144   75138  -75129   75123      32
   75144   75138  -75129   75123      33   75156   75138   75129   75123      31
   75156   75138  -75129   75123      32   75156   75138  -75129   75123      33
   75168   75174   75180   75189      56   75168   75174  -75180   75189      57
   75168   75174  -75180   75189      58   75168   75174  -75180   75189      59
   75168   75123   75129   75138     104   75168   75123  -75129   75138     105
   75168   75123  -75129   75138     106   75171   75168   75174   75180      18
   75171   75168   75123   75129       1   75171   75168   75123   75117       1
   75174   75180   75189   75195      51   75174   75180  -75189   75195      52
   75174   75180  -75189   75195      53   75174   75180  -75189   75195      54
   75180   75189   75195   75201      18   75189   75195   75201   75207      19
   75189   75195  -75201   75207      20   75189   75195  -75201   75207      14
   75189   75195  -75201   75207      15   75189   75195   75201   75234      21
   75189   75195  -75201   75234      22   75189   75195  -75201   75234      23
   75189   75195  -75201   75234      24   75192   75189   75195   75201      18
   75192   75189   75180   75174       3   75195   75201   75234   75240       7
   75195   75201  -75234   75240       8   75195   75201  -75234   75240       9
   75195   75201  -75234   75240      10   75195   75201  -75234   75240      11
   75201   75234   75240   75246      18   75207   75201   75234   75240      12
   75207   75201  -75234   75240      13   75207   75201  -75234   75240      14
   75207   75201  -75234   75240      15   75216   75207   75201   75195      27
   75225   75216   75207   75201      31   75225   75216  -75207   75201      32
   75225   75216  -75207   75201      33   75228   75225   75216   75207       3
   75228   75225  -75216   75207      34   75231   75225   75216   75207       3
   75231   75225  -75216   75207      34   75234   75240   75246   75252      19
   75234   75240  -75246   75252      20   75234   75240  -75246   75252      14
   75234   75240  -75246   75252      15   75234   75240   75246   75276      21
   75234   75240  -75246   75276      22   75234   75240  -75246   75276      23
   75234   75240  -75246   75276      24   75234   75201   75207   75216      30
   75237   75234   75240   75246      18   75237   75234   75201   75207       1
   75237   75234   75201   75195       1   75240   75246   75276   75282       7
   75240   75246  -75276   75282       8   75240   75246  -75276   75282       9
   75240   75246  -75276   75282      10   75240   75246  -75276   75282      11
   75246   75276   75282   75288      18   75252   75246   75276   75282      12
   75252   75246  -75276   75282      13   75252   75246  -75276   75282      14
   75252   75246  -75276   75282      15   75261   75252   75246   75240      68
   75264   75261   75252   75246      69   75267   75261   75252   75246      70
   75267   75261  -75252   75246      71   75267   75261  -75252   75246      72
   75267   75261  -75252   75246      73   75267   75261  -75252   75246      74
   75267   75261  -75252   75246      75   75276   75282   75288   75294      19
   75276   75282  -75288   75294      20   75276   75282  -75288   75294      14
   75276   75282   75288   75324      21   75276   75282  -75288   75324      22
   75276   75282  -75288   75324      23   75276   75282  -75288   75324      24
   75276   75246   75252   75261      76   75276   75246  -75252   75261      77
   75276   75246  -75252   75261      78   75276   75246  -75252   75261      79
   75276   75246  -75252   75261      80   75276   75246  -75252   75261      81
   75279   75276   75282   75288      18   75279   75276   75246   75252       1
   75279   75276   75246   75240       1   75282   75288   75324   75330       7
   75282   75288  -75324   75330       8   75282   75288  -75324   75330       9
   75282   75288  -75324   75330      10   75282   75288  -75324   75330      11
   75288   75324   75330   75336      18   75294   75288   75324   75330      12
   75294   75288  -75324   75330      13   75294   75288  -75324   75330      14
   75300   75294   75288   75282      96   75300   75294  -75288   75282      97
   75300   75294  -75288   75282      16   75300   75294  -75288   75282      98
   75312   75294   75288   75282      96   75312   75294  -75288   75282      97
   75312   75294  -75288   75282      16   75312   75294  -75288   75282      98
   75324   75330   75336   75342      19   75324   75330  -75336   75342      20
   75324   75330  -75336   75342      14   75324   75330   75336   75366      21
   75324   75330  -75336   75366      22   75324   75330  -75336   75366      23
   75324   75330  -75336   75366      24   75324   75288   75294   75300       3
   75324   75288  -75294   75300       1   75324   75288  -75294   75300      17
   75324   75288   75294   75312       3   75324   75288  -75294   75312       1
   75324   75288  -75294   75312      17   75327   75324   75330   75336      18
   75327   75324   75288   75294       1   75327   75324   75288   75282       1
   75330   75336   75366   75372       7   75330   75336  -75366   75372       8
   75330   75336  -75366   75372       9   75330   75336  -75366   75372      10
   75330   75336  -75366   75372      11   75336   75366   75372   75378      18
   75342   75336   75366   75372      12   75342   75336  -75366   75372      13
   75342   75336  -75366   75372      14   75348   75342   75336   75330      96
   75348   75342  -75336   75330      97   75348   75342  -75336   75330      16
   75348   75342  -75336   75330      98   75360   75342   75336   75330      99
   75360   75342  -75336   75330       1   75360   75342  -75336   75330      17
   75366   75372   75378   75384      19   75366   75372  -75378   75384      20
   75366   75372  -75378   75384      14   75366   75372  -75378   75384      15
   75366   75372   75378   75423      21   75366   75372  -75378   75423      22
   75366   75372  -75378   75423      23   75366   75372  -75378   75423      24
   75366   75336   75342   75348       3   75366   75336  -75342   75348       1
   75366   75336  -75342   75348      17   75366   75336   75342   75360      69
   75366   75336  -75342   75360       1   75366   75336  -75342   75360      17
   75369   75366   75372   75378      18   75369   75366   75336   75342       1
   75369   75366   75336   75330       1   75372   75378   75423   75429       7
   75372   75378  -75423   75429       8   75372   75378  -75423   75429       9
   75372   75378  -75423   75429      10   75372   75378  -75423   75429      11
   75378   75423   75429   75435      18   75384   75378   75423   75429      12
   75384   75378  -75423   75429      13   75384   75378  -75423   75429      14
   75384   75378  -75423   75429      15   75390   75384   75378   75372     102
   75390   75384  -75378   75372     103   75402   75384   75378   75372       2
   75411   75402   75384   75390       2   75411   75402   75384   75378      31
   75411   75402  -75384   75378      32   75411   75402  -75384   75378      33
   75423   75429   75435   75441      19   75423   75429  -75435   75441      20
   75423   75429  -75435   75441      14   75423   75429  -75435   75441      15
   75423   75429   75435   75468      21   75423   75429  -75435   75468      22
   75423   75429  -75435   75468      23   75423   75429  -75435   75468      24
   75423   75378   75384   75390       2   75423   75378   75384   75402       2
   75426   75423   75429   75435      18   75426   75423   75378   75384       1
   75426   75423   75378   75372       1   75429   75435   75468   75474       7
   75429   75435  -75468   75474       8   75429   75435  -75468   75474       9
   75429   75435  -75468   75474      10   75429   75435  -75468   75474      11
   75435   75468   75474   75480      18   75441   75435   75468   75474      12
   75441   75435  -75468   75474      13   75441   75435  -75468   75474      14
   75441   75435  -75468   75474      15   75450   75441   75435   75429      27
   75459   75450   75441   75435      31   75459   75450  -75441   75435      32
   75459   75450  -75441   75435      33   75462   75459   75450   75441       3
   75462   75459  -75450   75441      34   75465   75459   75450   75441       3
   75465   75459  -75450   75441      34   75468   75474   75480   75486      19
   75468   75474  -75480   75486      20   75468   75474  -75480   75486      14
   75468   75474   75480   75501      21   75468   75474  -75480   75501      22
   75468   75474  -75480   75501      23   75468   75474  -75480   75501      24
   75468   75435   75441   75450      30   75471   75468   75474   75480      18
   75471   75468   75435   75441       1   75471   75468   75435   75429       1
   75474   75480   75501   75507       7   75474   75480  -75501   75507       8
   75474   75480  -75501   75507       9   75474   75480  -75501   75507      10
   75474   75480  -75501   75507      11   75480   75501   75507   75513      18
   75486   75480   75501   75507      12   75486   75480  -75501   75507      13
   75486   75480  -75501   75507      14   75495   75486   75480   75474      60
   75495   75486  -75480   75474       1   75495   75486  -75480   75474      17
   75501   75507   75513   75519      19   75501   75507  -75513   75519      20
   75501   75507  -75513   75519      14   75501   75507   75513   75549      21
   75501   75507  -75513   75549      22   75501   75507  -75513   75549      23
   75501   75507  -75513   75549      24   75501   75480   75486   75495      65
   75501   75480  -75486   75495       1   75501   75480  -75486   75495      17
   75504   75501   75507   75513      18   75504   75501   75480   75486       1
   75504   75501   75480   75474       1   75507   75513   75549   75555       7
   75507   75513  -75549   75555       8   75507   75513  -75549   75555       9
   75507   75513  -75549   75555      10   75507   75513  -75549   75555      11
   75513   75549   75555   75561      18   75519   75513   75549   75555      12
   75519   75513  -75549   75555      13   75519   75513  -75549   75555      14
   75525   75519   75513   75507      96   75525   75519  -75513   75507      97
   75525   75519  -75513   75507      16   75525   75519  -75513   75507      98
   75537   75519   75513   75507      96   75537   75519  -75513   75507      97
   75537   75519  -75513   75507      16   75537   75519  -75513   75507      98
   75549   75555   75561   75567      19   75549   75555  -75561   75567      20
   75549   75555  -75561   75567      14   75549   75555   75561   75579      21
   75549   75555  -75561   75579      22   75549   75555  -75561   75579      23
   75549   75555  -75561   75579      24   75549   75513   75519   75525       3
   75549   75513  -75519   75525       1   75549   75513  -75519   75525      17
   75549   75513   75519   75537       3   75549   75513  -75519   75537       1
   75549   75513  -75519   75537      17   75552   75549   75555   75561      18
   75552   75549   75513   75519       1   75552   75549   75513   75507       1
   75555   75561   75579   75585       7   75555   75561  -75579   75585       8
   75555   75561  -75579   75585       9   75555   75561  -75579   75585      10
   75555   75561  -75579   75585      11   75561   75579   75585   75591      18
   75567   75561   75579   75585      12   75567   75561  -75579   75585      13
   75567   75561  -75579   75585      14   75579   75585   75591   75597      19
   75579   75585  -75591   75597      20   75579   75585  -75591   75597      14
   75579   75585  -75591   75597      15   75579   75585   75591   75615      21
   75579   75585  -75591   75615      22   75579   75585  -75591   75615      23
   75579   75585  -75591   75615      24   75582   75579   75585   75591      18
   75582   75579   75561   75567       1   75582   75579   75561   75555       1
   75585   75591   75615   75621       7   75585   75591  -75615   75621       8
   75585   75591  -75615   75621       9   75585   75591  -75615   75621      10
   75585   75591  -75615   75621      11   75591   75615   75621   75627      18
   75597   75591   75615   75621      12   75597   75591  -75615   75621      13
   75597   75591  -75615   75621      14   75597   75591  -75615   75621      15
   75606   75597   75591   75585      35   75606   75597  -75591   75585      36
   75606   75597  -75591   75585      37   75606   75597  -75591   75585      38
   75606   75597  -75591   75585      39   75606   75597  -75591   75585      40
   75609   75606   75597   75591       3   75609   75606  -75597   75591      41
   75609   75606  -75597   75591      28   75609   75606  -75597   75591      42
   75609   75606  -75597   75591      43   75609   75606  -75597   75591      44
   75612   75606   75597   75591       3   75612   75606  -75597   75591      41
   75612   75606  -75597   75591      28   75612   75606  -75597   75591      42
   75612   75606  -75597   75591      43   75612   75606  -75597   75591      44
   75615   75621   75627   75633      19   75615   75621  -75627   75633      20
   75615   75621  -75627   75633      14   75615   75621  -75627   75633      15
   75615   75621   75627   75678      21   75615   75621  -75627   75678      22
   75615   75621  -75627   75678      23   75615   75621  -75627   75678      24
   75615   75591   75597   75606       2   75618   75615   75621   75627      18
   75618   75615   75591   75597       1   75618   75615   75591   75585       1
   75621   75627   75678   75684       7   75621   75627  -75678   75684       8
   75621   75627  -75678   75684       9   75621   75627  -75678   75684      10
   75621   75627  -75678   75684      11   75627   75678   75684   75690      18
   75633   75627   75678   75684      12   75633   75627  -75678   75684      13
   75633   75627  -75678   75684      14   75633   75627  -75678   75684      15
   75642   75633   75627   75621       3   75645   75642   75633   75627       1
   75651   75645   75642   75633       4   75657   75666   75672   75642       4
   75657   75651  -75645   75642       4   75660   75657   75651   75645       4
   75666   75672   75642   75645       4   75666   75672   75642   75633       4
   75666   75657  -75651   75645       4   75672   75666   75657   75660       4
   75672   75666   75657   75651       4   75672   75642  -75645   75651       4
   75672   75642   75633   75627       1   75678   75684   75690   75696      19
   75678   75684  -75690   75696      20   75678   75684  -75690   75696      14
   75678   75684  -75690   75696      15   75678   75684   75690   75738      21
   75678   75684  -75690   75738      22   75678   75684  -75690   75738      23
   75678   75684  -75690   75738      24   75678   75627   75633   75642       6
   75681   75678   75684   75690      18   75681   75678   75627   75633       1
   75681   75678   75627   75621       1   75684   75690   75738   75744       7
   75684   75690  -75738   75744       8   75684   75690  -75738   75744       9
   75684   75690  -75738   75744      10   75684   75690  -75738   75744      11
   75690   75738   75744   75750      18   75696   75690   75738   75744      12
   75696   75690  -75738   75744      13   75696   75690  -75738   75744      14
   75696   75690  -75738   75744      15   75705   75696   75690   75684       3
   75708   75705   75696   75690       1   75714   75708   75705   75696       4
   75720   75726   75732   75705       4   75720   75714  -75708   75705       4
   75726   75732   75705   75708       4   75726   75732   75705   75696       4
   75726   75720  -75714   75708       4   75732   75726   75720   75714       4
   75732   75705  -75708   75714       4   75732   75705   75696   75690       1
   75738   75744   75750   75756      19   75738   75744  -75750   75756      20
   75738   75744  -75750   75756      14   75738   75744  -75750   75756      15
   75738   75744   75750   75804      21   75738   75744  -75750   75804      22
   75738   75744  -75750   75804      23   75738   75744  -75750   75804      24
   75738   75690   75696   75705       6   75741   75738   75744   75750      18
   75741   75738   75690   75696       1   75741   75738   75690   75684       1
   75744   75750   75804   75810       7   75744   75750  -75804   75810       8
   75744   75750  -75804   75810       9   75744   75750  -75804   75810      10
   75744   75750  -75804   75810      11   75750   75804   75810   75816      18
   75756   75750   75804   75810      12   75756   75750  -75804   75810      13
   75756   75750  -75804   75810      14   75756   75750  -75804   75810      15
   75765   75756   75750   75744      27   75774   75765   75756   75750       3
   75783   75774   75765   75756       3   75792   75783   75774   75765       2
   75804   75810   75816   75822      19   75804   75810  -75816   75822      20
   75804   75810  -75816   75822      14   75804   75810  -75816   75822      15
   75804   75810   75816   75855      21   75804   75810  -75816   75855      22
   75804   75810  -75816   75855      23   75804   75810  -75816   75855      24
   75804   75750   75756   75765      30   75807   75804   75810   75816      18
   75807   75804   75750   75756       1   75807   75804   75750   75744       1
   75810   75816   75855   75861       7   75810   75816  -75855   75861       8
   75810   75816  -75855   75861       9   75810   75816  -75855   75861      10
   75810   75816  -75855   75861      11   75816   75855   75861   75867      18
   75822   75816   75855   75861      12   75822   75816  -75855   75861      13
   75822   75816  -75855   75861      14   75822   75816  -75855   75861      15
   75831   75822   75816   75810      27   75840   75831   75822   75816      31
   75840   75831  -75822   75816      32   75840   75831  -75822   75816      33
   75843   75840   75831   75822       3   75843   75840  -75831   75822      34
   75846   75840   75831   75822       3   75846   75840  -75831   75822       1
   75846   75840  -75831   75822      17   75855   75861   75867   75873      19
   75855   75861  -75867   75873      20   75855   75861  -75867   75873      14
   75855   75861  -75867   75873      15   75855   75861   75867   75912      21
   75855   75861  -75867   75912      22   75855   75861  -75867   75912      23
   75855   75861  -75867   75912      24   75855   75816   75822   75831      30
   75858   75855   75861   75867      18   75858   75855   75816   75822       1
   75858   75855   75816   75810       1   75861   75867   75912   75918       7
   75861   75867  -75912   75918       8   75861   75867  -75912   75918       9
   75861   75867  -75912   75918      10   75861   75867  -75912   75918      11
   75867   75912   75918   75924      18   75873   75867   75912   75918      12
   75873   75867  -75912   75918      13   75873   75867  -75912   75918      14
   75873   75867  -75912   75918      15   75879   75873   75867   75861     102
   75879   75873  -75867   75861     103   75891   75873   75867   75861       2
   75900   75891   75873   75879       2   75900   75891   75873   75867      31
   75900   75891  -75873   75867      32   75900   75891  -75873   75867      33
   75912   75918   75924   75933      56   75912   75918  -75924   75933      57
   75912   75918  -75924   75933      58   75912   75918  -75924   75933      59
   75912   75867   75873   75879       2   75912   75867   75873   75891       2
   75915   75912   75918   75924      18   75915   75912   75867   75873       1
   75915   75912   75867   75861       1   75918   75924   75933   75939      51
   75918   75924  -75933   75939      52   75918   75924  -75933   75939      53
   75918   75924  -75933   75939      54   75924   75933   75939   75945      18
   75933   75939   75945   75951      19   75933   75939  -75945   75951      20
   75933   75939  -75945   75951      14   75933   75939  -75945   75951      15
   75933   75939   75945   75990      21   75933   75939  -75945   75990      22
   75933   75939  -75945   75990      23   75933   75939  -75945   75990      24
   75936   75933   75939   75945      18   75936   75933   75924   75918       3
   75939   75945   75990   75996       7   75939   75945  -75990   75996       8
   75939   75945  -75990   75996       9   75939   75945  -75990   75996      10
   75939   75945  -75990   75996      11   75945   75990   75996   76002      18
   75951   75945   75990   75996      12   75951   75945  -75990   75996      13
   75951   75945  -75990   75996      14   75951   75945  -75990   75996      15
   75957   75951   75945   75939     102   75957   75951  -75945   75939     103
   75969   75951   75945   75939       2   75978   75969   75951   75957       2
   75978   75969   75951   75945      31   75978   75969  -75951   75945      32
   75978   75969  -75951   75945      33   75990   75996   76002   76008      19
   75990   75996  -76002   76008      20   75990   75996  -76002   76008      14
   75990   75996  -76002   76008      15   75990   75996   76002   76047      21
   75990   75996  -76002   76047      22   75990   75996  -76002   76047      23
   75990   75996  -76002   76047      24   75990   75945   75951   75957       2
   75990   75945   75951   75969       2   75993   75990   75996   76002      18
   75993   75990   75945   75951       1   75993   75990   75945   75939       1
   75996   76002   76047   76053       7   75996   76002  -76047   76053       8
   75996   76002  -76047   76053       9   75996   76002  -76047   76053      10
   75996   76002  -76047   76053      11   76002   76047   76053   76059      18
   76008   76002   76047   76053      12   76008   76002  -76047   76053      13
   76008   76002  -76047   76053      14   76008   76002  -76047   76053      15
   76014   76008   76002   75996     102   76014   76008  -76002   75996     103
   76026   76008   76002   75996       2   76035   76026   76008   76014       2
   76035   76026   76008   76002      31   76035   76026  -76008   76002      32
   76035   76026  -76008   76002      33   76047   76053   76059   76065      19
   76047   76053  -76059   76065      20   76047   76053  -76059   76065      14
   76047   76053  -76059   76065      15   76047   76053   76059   76113      21
   76047   76053  -76059   76113      22   76047   76053  -76059   76113      23
   76047   76053  -76059   76113      24   76047   76002   76008   76014       2
   76047   76002   76008   76026       2   76050   76047   76053   76059      18
   76050   76047   76002   76008       1   76050   76047   76002   75996       1
   76053   76059   76113   76119       7   76053   76059  -76113   76119       8
   76053   76059  -76113   76119       9   76053   76059  -76113   76119      10
   76053   76059  -76113   76119      11   76059   76113   76119   76125      18
   76065   76059   76113   76119      12   76065   76059  -76113   76119      13
   76065   76059  -76113   76119      14   76065   76059  -76113   76119      15
   76074   76065   76059   76053      27   76083   76074   76065   76059       3
   76092   76083   76074   76065       3   76101   76092   76083   76074       2
   76113   76119   76125   76131      19   76113   76119  -76125   76131      20
   76113   76119  -76125   76131      14   76113   76119   76125   76155      21
   76113   76119  -76125   76155      22   76113   76119  -76125   76155      23
   76113   76119  -76125   76155      24   76113   76059   76065   76074      30
   76116   76113   76119   76125      18   76116   76113   76059   76065       1
   76116   76113   76059   76053       1   76119   76125   76155   76161       7
   76119   76125  -76155   76161       8   76119   76125  -76155   76161       9
   76119   76125  -76155   76161      10   76119   76125  -76155   76161      11
   76125   76155   76161   76167      18   76131   76125   76155   76161      12
   76131   76125  -76155   76161      13   76131   76125  -76155   76161      14
   76137   76131   76125   76119      96   76137   76131  -76125   76119      97
   76137   76131  -76125   76119      16   76137   76131  -76125   76119      98
   76149   76131   76125   76119      99   76149   76131  -76125   76119       1
   76149   76131  -76125   76119      17   76155   76161   76167   76173      19
   76155   76161  -76167   76173      20   76155   76161  -76167   76173      14
   76155   76161  -76167   76173      15   76155   76161   76167   76197      21
   76155   76161  -76167   76197      22   76155   76161  -76167   76197      23
   76155   76161  -76167   76197      24   76155   76125   76131   76137       3
   76155   76125  -76131   76137       1   76155   76125  -76131   76137      17
   76155   76125   76131   76149      69   76155   76125  -76131   76149       1
   76155   76125  -76131   76149      17   76158   76155   76161   76167      18
   76158   76155   76125   76131       1   76158   76155   76125   76119       1
   76161   76167   76197   76203       7   76161   76167  -76197   76203       8
   76161   76167  -76197   76203       9   76161   76167  -76197   76203      10
   76161   76167  -76197   76203      11   76167   76197   76203   76209      18
   76173   76167   76197   76203      12   76173   76167  -76197   76203      13
   76173   76167  -76197   76203      14   76173   76167  -76197   76203      15
   76182   76173   76167   76161      68   76185   76182   76173   76167      69
   76188   76182   76173   76167      70   76188   76182  -76173   76167      71
   76188   76182  -76173   76167      72   76188   76182  -76173   76167      73
   76188   76182  -76173   76167      74   76188   76182  -76173   76167      75
   76197   76203   76209   76215      19   76197   76203  -76209   76215      20
   76197   76203  -76209   76215      14   76197   76203  -76209   76215      15
   76197   76203   76209   76263      21   76197   76203  -76209   76263      22
   76197   76203  -76209   76263      23   76197   76203  -76209   76263      24
   76197   76167   76173   76182      76   76197   76167  -76173   76182      77
   76197   76167  -76173   76182      78   76197   76167  -76173   76182      79
   76197   76167  -76173   76182      80   76197   76167  -76173   76182      81
   76200   76197   76203   76209      18   76200   76197   76167   76173       1
   76200   76197   76167   76161       1   76203   76209   76263   76269       7
   76203   76209  -76263   76269       8   76203   76209  -76263   76269       9
   76203   76209  -76263   76269      10   76203   76209  -76263   76269      11
   76209   76263   76269   76275      18   76215   76209   76263   76269      12
   76215   76209  -76263   76269      13   76215   76209  -76263   76269      14
   76215   76209  -76263   76269      15   76224   76215   76209   76203      27
   76233   76224   76215   76209       3   76242   76233   76224   76215       3
   76251   76242   76233   76224       2   76263   76269   76275   76281      19
   76263   76269  -76275   76281      20   76263   76269  -76275   76281      14
   76263   76269  -76275   76281      15   76263   76269   76275   76329      21
   76263   76269  -76275   76329      22   76263   76269  -76275   76329      23
   76263   76269  -76275   76329      24   76263   76209   76215   76224      30
   76266   76263   76269   76275      18   76266   76263   76209   76215       1
   76266   76263   76209   76203       1   76269   76275   76329   76335       7
   76269   76275  -76329   76335       8   76269   76275  -76329   76335       9
   76269   76275  -76329   76335      10   76269   76275  -76329   76335      11
   76275   76329   76335   76341      18   76281   76275   76329   76335      12
   76281   76275  -76329   76335      13   76281   76275  -76329   76335      14
   76281   76275  -76329   76335      15   76290   76281   76275   76269      27
   76299   76290   76281   76275       3   76308   76299   76290   76281       3
   76317   76308   76299   76290       2   76329   76335   76341   76347      19
   76329   76335  -76341   76347      20   76329   76335  -76341   76347      14
   76329   76335   76341   76371      21   76329   76335  -76341   76371      22
   76329   76335  -76341   76371      23   76329   76335  -76341   76371      24
   76329   76275   76281   76290      30   76332   76329   76335   76341      18
   76332   76329   76275   76281       1   76332   76329   76275   76269       1
   76335   76341   76371   76377       7   76335   76341  -76371   76377       8
   76335   76341  -76371   76377       9   76335   76341  -76371   76377      10
   76335   76341  -76371   76377      11   76341   76371   76377   76383      18
   76347   76341   76371   76377      12   76347   76341  -76371   76377      13
   76347   76341  -76371   76377      14   76353   76347   76341   76335      96
   76353   76347  -76341   76335      97   76353   76347  -76341   76335      16
   76353   76347  -76341   76335      98   76365   76347   76341   76335      99
   76365   76347  -76341   76335       1   76365   76347  -76341   76335      17
   76371   76377   76383   76392      56   76371   76377  -76383   76392      57
   76371   76377  -76383   76392      58   76371   76377  -76383   76392      59
   76371   76341   76347   76353       3   76371   76341  -76347   76353       1
   76371   76341  -76347   76353      17   76371   76341   76347   76365      69
   76371   76341  -76347   76365       1   76371   76341  -76347   76365      17
   76374   76371   76377   76383      18   76374   76371   76341   76347       1
   76374   76371   76341   76335       1   76377   76383   76392   76398      51
   76377   76383  -76392   76398      52   76377   76383  -76392   76398      53
   76377   76383  -76392   76398      54   76383   76392   76398   76404      18
   76392   76398   76404   76410      19   76392   76398  -76404   76410      20
   76392   76398  -76404   76410      14   76392   76398  -76404   76410      15
   76392   76398   76404   76443      21   76392   76398  -76404   76443      22
   76392   76398  -76404   76443      23   76392   76398  -76404   76443      24
   76395   76392   76398   76404      18   76395   76392   76383   76377       3
   76398   76404   76443   76449       7   76398   76404  -76443   76449       8
   76398   76404  -76443   76449       9   76398   76404  -76443   76449      10
   76398   76404  -76443   76449      11   76404   76443   76449   76452      18
   76404   76443   76449   76479      18   76410   76404   76443   76449      12
   76410   76404  -76443   76449      13   76410   76404  -76443   76449      14
   76410   76404  -76443   76449      15   76419   76410   76404   76398      27
   76428   76419   76410   76404      31   76428   76419  -76410   76404      32
   76428   76419  -76410   76404      33   76431   76428   76419   76410       3
   76431   76428  -76419   76410      34   76434   76428   76419   76410       3
   76434   76428  -76419   76410       1   76434   76428  -76419   76410      17
   76443   76449   76452   76461      19   76443   76449  -76452   76461      20
   76443   76449  -76452   76461      14   76443   76449  -76452   76461      15
   76443   76449   76479   76485      21   76443   76449  -76479   76485      22
   76443   76449  -76479   76485      23   76443   76449  -76479   76485      24
   76443   76449   76479   76470      19   76443   76449  -76479   76470      20
   76443   76449  -76479   76470      14   76443   76449  -76479   76470      15
   76443   76404   76410   76419      30   76446   76443   76449   76452      18
   76446   76443   76449   76479      18   76446   76443   76404   76410       1
   76446   76443   76404   76398       1   76449   76479   76485   76491       7
   76449   76479  -76485   76491       8   76449   76479  -76485   76491       9
   76449   76479  -76485   76491      10   76449   76479  -76485   76491      11
   76461   76470  -76479   76449       2   76470   76479   76485   76491      12
   76470   76479  -76485   76491      13   76470   76479  -76485   76491      14
   76470   76479  -76485   76491      15   76470   76479  -76449   76452       1
   76470   76461  -76452   76449       2   76479   76485   76491   76497      18
   76479   76470  -76461   76452       3   76479   76470  -76461   76452       1
   76479   76470  -76461   76452      16   76479   76449  -76452   76461       1
   76485   76491   76497   76503      19   76485   76491  -76497   76503      20
   76485   76491  -76497   76503      14   76485   76491  -76497   76503      15
   76485   76491   76497   76536      21   76485   76491  -76497   76536      22
   76485   76491  -76497   76536      23   76485   76491  -76497   76536      24
   76485   76479   76470   76461       2   76485   76479   76449   76452       1
   76488   76485   76491   76497      18   76488   76485   76479   76470       1
   76488   76485   76479   76449       1   76491   76497   76536   76542       7
   76491   76497  -76536   76542       8   76491   76497  -76536   76542       9
   76491   76497  -76536   76542      10   76491   76497  -76536   76542      11
   76497   76536   76542   76548      18   76503   76497   76536   76542      12
   76503   76497  -76536   76542      13   76503   76497  -76536   76542      14
   76503   76497  -76536   76542      15   76512   76503   76497   76491      27
   76521   76512   76503   76497       3   76524   76521   76512   76503       3
   76524   76521  -76512   76503      66   76524   76521  -76512   76503      64
   76536   76542   76548   76554      19   76536   76542  -76548   76554      20
   76536   76542  -76548   76554      14   76536   76542  -76548   76554      15
   76536   76542   76548   76593      21   76536   76542  -76548   76593      22
   76536   76542  -76548   76593      23   76536   76542  -76548   76593      24
   76536   76497   76503   76512      30   76539   76536   76542   76548      18
   76539   76536   76497   76503       1   76539   76536   76497   76491       1
   76542   76548   76593   76599       7   76542   76548  -76593   76599       8
   76542   76548  -76593   76599       9   76542   76548  -76593   76599      10
   76542   76548  -76593   76599      11   76548   76593   76599   76605      18
   76554   76548   76593   76599      12   76554   76548  -76593   76599      13
   76554   76548  -76593   76599      14   76554   76548  -76593   76599      15
   76560   76554   76548   76542     102   76560   76554  -76548   76542     103
   76572   76554   76548   76542       2   76581   76572   76554   76560       2
   76581   76572   76554   76548      31   76581   76572  -76554   76548      32
   76581   76572  -76554   76548      33   76593   76599   76605   76611      19
   76593   76599  -76605   76611      20   76593   76599  -76605   76611      14
   76593   76599  -76605   76611      15   76593   76599   76605   76635      21
   76593   76599  -76605   76635      22   76593   76599  -76605   76635      23
   76593   76599  -76605   76635      24   76593   76548   76554   76560       2
   76593   76548   76554   76572       2   76596   76593   76599   76605      18
   76596   76593   76548   76554       1   76596   76593   76548   76542       1
   76599   76605   76635   76641       7   76599   76605  -76635   76641       8
   76599   76605  -76635   76641       9   76599   76605  -76635   76641      10
   76599   76605  -76635   76641      11   76605   76635   76641   76647      18
   76611   76605   76635   76641      12   76611   76605  -76635   76641      13
   76611   76605  -76635   76641      14   76611   76605  -76635   76641      15
   76620   76611   76605   76599      68   76623   76620   76611   76605      69
   76626   76620   76611   76605      70   76626   76620  -76611   76605      71
   76626   76620  -76611   76605      72   76626   76620  -76611   76605      73
   76626   76620  -76611   76605      74   76626   76620  -76611   76605      75
   76635   76641   76647   76653      19   76635   76641  -76647   76653      20
   76635   76641  -76647   76653      14   76635   76641  -76647   76653      15
   76635   76641   76647   76692      21   76635   76641  -76647   76692      22
   76635   76641  -76647   76692      23   76635   76641  -76647   76692      24
   76635   76605   76611   76620      76   76635   76605  -76611   76620      77
   76635   76605  -76611   76620      78   76635   76605  -76611   76620      79
   76635   76605  -76611   76620      80   76635   76605  -76611   76620      81
   76638   76635   76641   76647      18   76638   76635   76605   76611       1
   76638   76635   76605   76599       1   76641   76647   76692   76698       7
   76641   76647  -76692   76698       8   76641   76647  -76692   76698       9
   76641   76647  -76692   76698      10   76641   76647  -76692   76698      11
   76647   76692   76698   76704      18   76653   76647   76692   76698      12
   76653   76647  -76692   76698      13   76653   76647  -76692   76698      14
   76653   76647  -76692   76698      15   76662   76653   76647   76641       2
   76668   76662   76653   76647      31   76668   76662  -76653   76647      32
   76668   76662  -76653   76647      33   76680   76662   76653   76647      31
   76680   76662  -76653   76647      32   76680   76662  -76653   76647      33
   76692   76698   76704   76710      19   76692   76698  -76704   76710      20
   76692   76698  -76704   76710      14   76692   76698  -76704   76710      15
   76692   76698   76704   76755      21   76692   76698  -76704   76755      22
   76692   76698  -76704   76755      23   76692   76698  -76704   76755      24
   76692   76647   76653   76662     104   76692   76647  -76653   76662     105
   76692   76647  -76653   76662     106   76695   76692   76698   76704      18
   76695   76692   76647   76653       1   76695   76692   76647   76641       1
   76698   76704   76755   76761       7   76698   76704  -76755   76761       8
   76698   76704  -76755   76761       9   76698   76704  -76755   76761      10
   76698   76704  -76755   76761      11   76704   76755   76761   76767      18
   76710   76704   76755   76761      12   76710   76704  -76755   76761      13
   76710   76704  -76755   76761      14   76710   76704  -76755   76761      15
   76719   76710   76704   76698       3   76722   76719   76710   76704       1
   76728   76722   76719   76710       4   76734   76743   76749   76719       4
   76734   76728  -76722   76719       4   76737   76734   76728   76722       4
   76743   76749   76719   76722       4   76743   76749   76719   76710       4
   76743   76734  -76728   76722       4   76749   76743   76734   76737       4
   76749   76743   76734   76728       4   76749   76719  -76722   76728       4
   76749   76719   76710   76704       1   76755   76761   76767   76773      19
   76755   76761  -76767   76773      20   76755   76761  -76767   76773      14
   76755   76761   76767   76797      21   76755   76761  -76767   76797      22
   76755   76761  -76767   76797      23   76755   76761  -76767   76797      24
   76755   76704   76710   76719       6   76758   76755   76761   76767      18
   76758   76755   76704   76710       1   76758   76755   76704   76698       1
   76761   76767   76797   76803       7   76761   76767  -76797   76803       8
   76761   76767  -76797   76803       9   76761   76767  -76797   76803      10
   76761   76767  -76797   76803      11   76767   76797   76803   76809      18
   76773   76767   76797   76803      12   76773   76767  -76797   76803      13
   76773   76767  -76797   76803      14   76779   76773   76767   76761      96
   76779   76773  -76767   76761      97   76779   76773  -76767   76761      16
   76779   76773  -76767   76761      98   76791   76773   76767   76761      99
   76791   76773  -76767   76761       1   76791   76773  -76767   76761      17
   76797   76803   76809   76815      19   76797   76803  -76809   76815      20
   76797   76803  -76809   76815      14   76797   76803  -76809   76815      15
   76797   76803   76809   76833      21   76797   76803  -76809   76833      22
   76797   76803  -76809   76833      23   76797   76803  -76809   76833      24
   76797   76767   76773   76779       3   76797   76767  -76773   76779       1
   76797   76767  -76773   76779      17   76797   76767   76773   76791      69
   76797   76767  -76773   76791       1   76797   76767  -76773   76791      17
   76800   76797   76803   76809      18   76800   76797   76767   76773       1
   76800   76797   76767   76761       1   76803   76809   76833   76839       7
   76803   76809  -76833   76839       8   76803   76809  -76833   76839       9
   76803   76809  -76833   76839      10   76803   76809  -76833   76839      11
   76809   76833   76839   76845      18   76815   76809   76833   76839      12
   76815   76809  -76833   76839      13   76815   76809  -76833   76839      14
   76815   76809  -76833   76839      15   76824   76815   76809   76803      35
   76824   76815  -76809   76803      36   76824   76815  -76809   76803      37
   76824   76815  -76809   76803      38   76824   76815  -76809   76803      39
   76824   76815  -76809   76803      40   76827   76824   76815   76809       3
   76827   76824  -76815   76809      41   76827   76824  -76815   76809      28
   76827   76824  -76815   76809      42   76827   76824  -76815   76809      43
   76827   76824  -76815   76809      44   76830   76824   76815   76809       3
   76830   76824  -76815   76809      41   76830   76824  -76815   76809      28
   76830   76824  -76815   76809      42   76830   76824  -76815   76809      43
   76830   76824  -76815   76809      44   76833   76839   76845   76851      19
   76833   76839  -76845   76851      20   76833   76839  -76845   76851      14
   76833   76839  -76845   76851      15   76833   76839   76845   76905      21
   76833   76839  -76845   76905      22   76833   76839  -76845   76905      23
   76833   76839  -76845   76905      24   76833   76809   76815   76824       2
   76836   76833   76839   76845      18   76836   76833   76809   76815       1
   76836   76833   76809   76803       1   76839   76845   76905   76911       7
   76839   76845  -76905   76911       8   76839   76845  -76905   76911       9
   76839   76845  -76905   76911      10   76839   76845  -76905   76911      11
   76845   76905   76911   76917      18   76851   76845   76905   76911      12
   76851   76845  -76905   76911      13   76851   76845  -76905   76911      14
   76851   76845  -76905   76911      15   76860   76851   76845   76839      27
   76869   76860   76851   76845       3   76878   76869   76860   76851       3
   76878   76869  -76860   76851       1   76878   76869  -76860   76851      17
   76884   76878   76869   76860      28   76887   76884   76878   76869      29
   76896   76884   76878   76869      29   76905   76911   76917   76923      19
   76905   76911  -76917   76923      20   76905   76911  -76917   76923      14
   76905   76911  -76917   76923      15   76905   76911   76917   76950      21
   76905   76911  -76917   76950      22   76905   76911  -76917   76950      23
   76905   76911  -76917   76950      24   76905   76845   76851   76860      30
   76908   76905   76911   76917      18   76908   76905   76845   76851       1
   76908   76905   76845   76839       1   76911   76917   76950   76956       7
   76911   76917  -76950   76956       8   76911   76917  -76950   76956       9
   76911   76917  -76950   76956      10   76911   76917  -76950   76956      11
   76917   76950   76956   76962      18   76923   76917   76950   76956      12
   76923   76917  -76950   76956      13   76923   76917  -76950   76956      14
   76923   76917  -76950   76956      15   76932   76923   76917   76911      27
   76941   76932   76923   76917      31   76941   76932  -76923   76917      32
   76941   76932  -76923   76917      33   76944   76941   76932   76923       3
   76944   76941  -76932   76923      34   76947   76941   76932   76923       3
   76947   76941  -76932   76923      34   76950   76956   76962   76968      19
   76950   76956  -76962   76968      20   76950   76956  -76962   76968      14
   76950   76956   76962   76992      21   76950   76956  -76962   76992      22
   76950   76956  -76962   76992      23   76950   76956  -76962   76992      24
   76950   76917   76923   76932      30   76953   76950   76956   76962      18
   76953   76950   76917   76923       1   76953   76950   76917   76911       1
   76956   76962   76992   76998       7   76956   76962  -76992   76998       8
   76956   76962  -76992   76998       9   76956   76962  -76992   76998      10
   76956   76962  -76992   76998      11   76962   76992   76998   77004      18
   76968   76962   76992   76998      12   76968   76962  -76992   76998      13
   76968   76962  -76992   76998      14   76974   76968   76962   76956      96
   76974   76968  -76962   76956      97   76974   76968  -76962   76956      16
   76974   76968  -76962   76956      98   76986   76968   76962   76956      99
   76986   76968  -76962   76956       1   76986   76968  -76962   76956      17
   76992   76998   77004   77013      56   76992   76998  -77004   77013      57
   76992   76998  -77004   77013      58   76992   76998  -77004   77013      59
   76992   76962   76968   76974       3   76992   76962  -76968   76974       1
   76992   76962  -76968   76974      17   76992   76962   76968   76986      69
   76992   76962  -76968   76986       1   76992   76962  -76968   76986      17
   76995   76992   76998   77004      18   76995   76992   76962   76968       1
   76995   76992   76962   76956       1   76998   77004   77013   77019      51
   76998   77004  -77013   77019      52   76998   77004  -77013   77019      53
   76998   77004  -77013   77019      54   77004   77013   77019   77025      18
   77013   77019   77025   77031      19   77013   77019  -77025   77031      20
   77013   77019  -77025   77031      14   77013   77019  -77025   77031      15
   77013   77019   77025   77079      21   77013   77019  -77025   77079      22
   77013   77019  -77025   77079      23   77013   77019  -77025   77079      24
   77016   77013   77019   77025      18   77016   77013   77004   76998       3
   77019   77025   77079   77085       7   77019   77025  -77079   77085       8
   77019   77025  -77079   77085       9   77019   77025  -77079   77085      10
   77019   77025  -77079   77085      11   77025   77079   77085   77091      18
   77031   77025   77079   77085      12   77031   77025  -77079   77085      13
   77031   77025  -77079   77085      14   77031   77025  -77079   77085      15
   77040   77031   77025   77019      27   77049   77040   77031   77025       3
   77058   77049   77040   77031       3   77067   77058   77049   77040       2
   77079   77085   77091   77097      19   77079   77085  -77091   77097      20
   77079   77085  -77091   77097      14   77079   77085  -77091   77097      15
   77079   77085   77091   77136      21   77079   77085  -77091   77136      22
   77079   77085  -77091   77136      23   77079   77085  -77091   77136      24
   77079   77025   77031   77040      30   77082   77079   77085   77091      18
   77082   77079   77025   77031       1   77082   77079   77025   77019       1
   77085   77091   77136   77142       7   77085   77091  -77136   77142       8
   77085   77091  -77136   77142       9   77085   77091  -77136   77142      10
   77085   77091  -77136   77142      11   77091   77136   77142   77148      18
   77097   77091   77136   77142      12   77097   77091  -77136   77142      13
   77097   77091  -77136   77142      14   77097   77091  -77136   77142      15
   77106   77097   77091   77085       2   77112   77106   77097   77091      31
   77112   77106  -77097   77091      32   77112   77106  -77097   77091      33
   77124   77106   77097   77091      31   77124   77106  -77097   77091      32
   77124   77106  -77097   77091      33   77136   77142   77148   77154      19
   77136   77142  -77148   77154      20   77136   77142  -77148   77154      14
   77136   77142  -77148   77154      15   77136   77142   77148   77202      21
   77136   77142  -77148   77202      22   77136   77142  -77148   77202      23
   77136   77142  -77148   77202      24   77136   77091   77097   77106     104
   77136   77091  -77097   77106     105   77136   77091  -77097   77106     106
   77139   77136   77142   77148      18   77139   77136   77091   77097       1
   77139   77136   77091   77085       1   77142   77148   77202   77208       7
   77142   77148  -77202   77208       8   77142   77148  -77202   77208       9
   77142   77148  -77202   77208      10   77142   77148  -77202   77208      11
   77148   77202   77208   77214      18   77154   77148   77202   77208      12
   77154   77148  -77202   77208      13   77154   77148  -77202   77208      14
   77154   77148  -77202   77208      15   77163   77154   77148   77142      27
   77172   77163   77154   77148       3   77181   77172   77163   77154       3
   77190   77181   77172   77163       2   77202   77208   77214   77223      56
   77202   77208  -77214   77223      57   77202   77208  -77214   77223      58
   77202   77208  -77214   77223      59   77202   77148   77154   77163      30
   77205   77202   77208   77214      18   77205   77202   77148   77154       1
   77205   77202   77148   77142       1   77208   77214   77223   77229      51
   77208   77214  -77223   77229      52   77208   77214  -77223   77229      53
   77208   77214  -77223   77229      54   77214   77223   77229   77235      18
   77223   77229   77235   77241      19   77223   77229  -77235   77241      20
   77223   77229  -77235   77241      14   77223   77229  -77235   77241      15
   77223   77229   77235   77268      21   77223   77229  -77235   77268      22
   77223   77229  -77235   77268      23   77223   77229  -77235   77268      24
   77226   77223   77229   77235      18   77226   77223   77214   77208       3
   77229   77235   77268   77274       7   77229   77235  -77268   77274       8
   77229   77235  -77268   77274       9   77229   77235  -77268   77274      10
   77229   77235  -77268   77274      11   77235   77268   77274   77280      18
   77241   77235   77268   77274      12   77241   77235  -77268   77274      13
   77241   77235  -77268   77274      14   77241   77235  -77268   77274      15
   77250   77241   77235   77229      27   77259   77250   77241   77235      31
   77259   77250  -77241   77235      32   77259   77250  -77241   77235      33
   77262   77259   77250   77241       3   77262   77259  -77250   77241      34
   77265   77259   77250   77241       3   77265   77259  -77250   77241      34
   77268   77274   77280   77286      19   77268   77274  -77280   77286      20
   77268   77274  -77280   77286      14   77268   77274   77280   77298      21
   77268   77274  -77280   77298      22   77268   77274  -77280   77298      23
   77268   77274  -77280   77298      24   77268   77235   77241   77250      30
   77271   77268   77274   77280      18   77271   77268   77235   77241       1
   77271   77268   77235   77229       1   77274   77280   77298   77304       7
   77274   77280  -77298   77304       8   77274   77280  -77298   77304       9
   77274   77280  -77298   77304      10   77274   77280  -77298   77304      11
   77280   77298   77304   77310      18   77286   77280   77298   77304      12
   77286   77280  -77298   77304      13   77286   77280  -77298   77304      14
   77298   77304   77310   77316      19   77298   77304  -77310   77316      20
   77298   77304  -77310   77316      14   77298   77304   77310   77340      21
   77298   77304  -77310   77340      22   77298   77304  -77310   77340      23
   77298   77304  -77310   77340      24   77301   77298   77304   77310      18
   77301   77298   77280   77286       1   77301   77298   77280   77274       1
   77304   77310   77340   77346       7   77304   77310  -77340   77346       8
   77304   77310  -77340   77346       9   77304   77310  -77340   77346      10
   77304   77310  -77340   77346      11   77310   77340   77346   77352      18
   77316   77310   77340   77346      12   77316   77310  -77340   77346      13
   77316   77310  -77340   77346      14   77322   77316   77310   77304      96
   77322   77316  -77310   77304      97   77322   77316  -77310   77304      16
   77322   77316  -77310   77304      98   77334   77316   77310   77304      99
   77334   77316  -77310   77304       1   77334   77316  -77310   77304      17
   77340   77346   77352   77358      19   77340   77346  -77352   77358      20
   77340   77346  -77352   77358      14   77340   77346   77352   77388      21
   77340   77346  -77352   77388      22   77340   77346  -77352   77388      23
   77340   77346  -77352   77388      24   77340   77310   77316   77322       3
   77340   77310  -77316   77322       1   77340   77310  -77316   77322      17
   77340   77310   77316   77334      69   77340   77310  -77316   77334       1
   77340   77310  -77316   77334      17   77343   77340   77346   77352      18
   77343   77340   77310   77316       1   77343   77340   77310   77304       1
   77346   77352   77388   77394       7   77346   77352  -77388   77394       8
   77346   77352  -77388   77394       9   77346   77352  -77388   77394      10
   77346   77352  -77388   77394      11   77352   77388   77394   77400      18
   77358   77352   77388   77394      12   77358   77352  -77388   77394      13
   77358   77352  -77388   77394      14   77364   77358   77352   77346      96
   77364   77358  -77352   77346      97   77364   77358  -77352   77346      16
   77364   77358  -77352   77346      98   77376   77358   77352   77346      96
   77376   77358  -77352   77346      97   77376   77358  -77352   77346      16
   77376   77358  -77352   77346      98   77388   77394   77400   77406      19
   77388   77394  -77400   77406      20   77388   77394  -77400   77406      14
   77388   77394   77400   77421      21   77388   77394  -77400   77421      22
   77388   77394  -77400   77421      23   77388   77394  -77400   77421      24
   77388   77352   77358   77364       3   77388   77352  -77358   77364       1
   77388   77352  -77358   77364      17   77388   77352   77358   77376       3
   77388   77352  -77358   77376       1   77388   77352  -77358   77376      17
   77391   77388   77394   77400      18   77391   77388   77352   77358       1
   77391   77388   77352   77346       1   77394   77400   77421   77427       7
   77394   77400  -77421   77427       8   77394   77400  -77421   77427       9
   77394   77400  -77421   77427      10   77394   77400  -77421   77427      11
   77400   77421   77427   77433      18   77406   77400   77421   77427      12
   77406   77400  -77421   77427      13   77406   77400  -77421   77427      14
   77415   77406   77400   77394      60   77415   77406  -77400   77394       1
   77415   77406  -77400   77394      17   77421   77427   77433   77439      19
   77421   77427  -77433   77439      20   77421   77427  -77433   77439      14
   77421   77427  -77433   77439      15   77421   77427   77433   77481      21
   77421   77427  -77433   77481      22   77421   77427  -77433   77481      23
   77421   77427  -77433   77481      24   77421   77400   77406   77415      65
   77421   77400  -77406   77415       1   77421   77400  -77406   77415      17
   77424   77421   77427   77433      18   77424   77421   77400   77406       1
   77424   77421   77400   77394       1   77427   77433   77481   77487       7
   77427   77433  -77481   77487       8   77427   77433  -77481   77487       9
   77427   77433  -77481   77487      10   77427   77433  -77481   77487      11
   77433   77481   77487   77493      18   77439   77433   77481   77487      12
   77439   77433  -77481   77487      13   77439   77433  -77481   77487      14
   77439   77433  -77481   77487      15   77448   77439   77433   77427       3
   77451   77448   77439   77433       1   77457   77451   77448   77439       4
   77463   77469   77475   77448       4   77463   77457  -77451   77448       4
   77469   77475   77448   77451       4   77469   77475   77448   77439       4
   77469   77463  -77457   77451       4   77475   77469   77463   77457       4
   77475   77448  -77451   77457       4   77475   77448   77439   77433       1
   77481   77487   77493   77499      19   77481   77487  -77493   77499      20
   77481   77487  -77493   77499      14   77481   77487  -77493   77499      15
   77481   77487   77493   77517      21   77481   77487  -77493   77517      22
   77481   77487  -77493   77517      23   77481   77487  -77493   77517      24
   77481   77433   77439   77448       6   77484   77481   77487   77493      18
   77484   77481   77433   77439       1   77484   77481   77433   77427       1
   77487   77493   77517   77523       7   77487   77493  -77517   77523       8
   77487   77493  -77517   77523       9   77487   77493  -77517   77523      10
   77487   77493  -77517   77523      11   77493   77517   77523   77529      18
   77499   77493   77517   77523      12   77499   77493  -77517   77523      13
   77499   77493  -77517   77523      14   77499   77493  -77517   77523      15
   77508   77499   77493   77487      35   77508   77499  -77493   77487      36
   77508   77499  -77493   77487      37   77508   77499  -77493   77487      38
   77508   77499  -77493   77487      39   77508   77499  -77493   77487      40
   77511   77508   77499   77493       3   77511   77508  -77499   77493      41
   77511   77508  -77499   77493      28   77511   77508  -77499   77493      42
   77511   77508  -77499   77493      43   77511   77508  -77499   77493      44
   77514   77508   77499   77493       3   77514   77508  -77499   77493      41
   77514   77508  -77499   77493      28   77514   77508  -77499   77493      42
   77514   77508  -77499   77493      43   77514   77508  -77499   77493      44
   77517   77523   77529   77535      19   77517   77523  -77529   77535      20
   77517   77523  -77529   77535      14   77517   77523  -77529   77535      15
   77517   77523   77529   77553      21   77517   77523  -77529   77553      22
   77517   77523  -77529   77553      23   77517   77523  -77529   77553      24
   77517   77493   77499   77508       2   77520   77517   77523   77529      18
   77520   77517   77493   77499       1   77520   77517   77493   77487       1
   77523   77529   77553   77559       7   77523   77529  -77553   77559       8
   77523   77529  -77553   77559       9   77523   77529  -77553   77559      10
   77523   77529  -77553   77559      11   77529   77553   77559   77562      18
   77529   77553   77559   77589      18   77535   77529   77553   77559      12
   77535   77529  -77553   77559      13   77535   77529  -77553   77559      14
   77535   77529  -77553   77559      15   77544   77535   77529   77523      35
   77544   77535  -77529   77523      36   77544   77535  -77529   77523      37
   77544   77535  -77529   77523      38   77544   77535  -77529   77523      39
   77544   77535  -77529   77523      40   77547   77544   77535   77529       3
   77547   77544  -77535   77529      41   77547   77544  -77535   77529      28
   77547   77544  -77535   77529      42   77547   77544  -77535   77529      43
   77547   77544  -77535   77529      44   77550   77544   77535   77529       3
   77550   77544  -77535   77529      41   77550   77544  -77535   77529      28
   77550   77544  -77535   77529      42   77550   77544  -77535   77529      43
   77550   77544  -77535   77529      44   77553   77559   77562   77571      19
   77553   77559  -77562   77571      20   77553   77559  -77562   77571      14
   77553   77559  -77562   77571      15   77553   77559   77589   77595      21
   77553   77559  -77589   77595      22   77553   77559  -77589   77595      23
   77553   77559  -77589   77595      24   77553   77559   77589   77580      19
   77553   77559  -77589   77580      20   77553   77559  -77589   77580      14
   77553   77559  -77589   77580      15   77553   77529   77535   77544       2
   77556   77553   77559   77562      18   77556   77553   77559   77589      18
   77556   77553   77529   77535       1   77556   77553   77529   77523       1
   77559   77589   77595   77601       7   77559   77589  -77595   77601       8
   77559   77589  -77595   77601       9   77559   77589  -77595   77601      10
   77559   77589  -77595   77601      11   77571   77580  -77589   77559       2
   77580   77589   77595   77601      12   77580   77589  -77595   77601      13
   77580   77589  -77595   77601      14   77580   77589  -77595   77601      15
   77580   77589  -77559   77562       1   77580   77571  -77562   77559       2
   77589   77595   77601   77604      18   77589   77595   77601   77631      18
   77589   77580  -77571   77562       3   77589   77580  -77571   77562       1
   77589   77580  -77571   77562      16   77589   77559  -77562   77571       1
   77595   77601   77604   77613      19   77595   77601  -77604   77613      20
   77595   77601  -77604   77613      14   77595   77601  -77604   77613      15
   77595   77601   77631   77637      21   77595   77601  -77631   77637      22
   77595   77601  -77631   77637      23   77595   77601  -77631   77637      24
   77595   77601   77631   77622      19   77595   77601  -77631   77622      20
   77595   77601  -77631   77622      14   77595   77601  -77631   77622      15
   77595   77589   77580   77571       2   77595   77589   77559   77562       1
   77598   77595   77601   77604      18   77598   77595   77601   77631      18
   77598   77595   77589   77580       1   77598   77595   77589   77559       1
   77601   77631   77637   77643       7   77601   77631  -77637   77643       8
   77601   77631  -77637   77643       9   77601   77631  -77637   77643      10
   77601   77631  -77637   77643      11   77613   77622  -77631   77601       2
   77622   77631   77637   77643      12   77622   77631  -77637   77643      13
   77622   77631  -77637   77643      14   77622   77631  -77637   77643      15
   77622   77631  -77601   77604       1   77622   77613  -77604   77601       2
   77631   77637   77643   77649      18   77631   77622  -77613   77604       3
   77631   77622  -77613   77604       1   77631   77622  -77613   77604      16
   77631   77601  -77604   77613       1   77637   77643   77649   77655      19
   77637   77643  -77649   77655      20   77637   77643  -77649   77655      14
   77637   77643   77649   77670      21   77637   77643  -77649   77670      22
   77637   77643  -77649   77670      23   77637   77643  -77649   77670      24
   77637   77631   77622   77613       2   77637   77631   77601   77604       1
   77640   77637   77643   77649      18   77640   77637   77631   77622       1
   77640   77637   77631   77601       1   77643   77649   77670   77676       7
   77643   77649  -77670   77676       8   77643   77649  -77670   77676       9
   77643   77649  -77670   77676      10   77643   77649  -77670   77676      11
   77649   77670   77676   77682      18   77655   77649   77670   77676      12
   77655   77649  -77670   77676      13   77655   77649  -77670   77676      14
   77664   77655   77649   77643      60   77664   77655  -77649   77643       1
   77664   77655  -77649   77643      17   77670   77676   77682   77688      19
   77670   77676  -77682   77688      20   77670   77676  -77682   77688      14
   77670   77676   77682   77700      21   77670   77676  -77682   77700      22
   77670   77676  -77682   77700      23   77670   77676  -77682   77700      24
   77670   77649   77655   77664      65   77670   77649  -77655   77664       1
   77670   77649  -77655   77664      17   77673   77670   77676   77682      18
   77673   77670   77649   77655       1   77673   77670   77649   77643       1
   77676   77682   77700   77706       7   77676   77682  -77700   77706       8
   77676   77682  -77700   77706       9   77676   77682  -77700   77706      10
   77676   77682  -77700   77706      11   77682   77700   77706   77712      18
   77688   77682   77700   77706      12   77688   77682  -77700   77706      13
   77688   77682  -77700   77706      14   77700   77706   77712   77718      19
   77700   77706  -77712   77718      20   77700   77706  -77712   77718      14
   77700   77706  -77712   77718      15   77700   77706   77712   77766      21
   77700   77706  -77712   77766      22   77700   77706  -77712   77766      23
   77700   77706  -77712   77766      24   77703   77700   77706   77712      18
   77703   77700   77682   77688       1   77703   77700   77682   77676       1
   77706   77712   77766   77772       7   77706   77712  -77766   77772       8
   77706   77712  -77766   77772       9   77706   77712  -77766   77772      10
   77706   77712  -77766   77772      11   77712   77766   77772   77778      18
   77718   77712   77766   77772      12   77718   77712  -77766   77772      13
   77718   77712  -77766   77772      14   77718   77712  -77766   77772      15
   77727   77718   77712   77706      27   77736   77727   77718   77712       3
   77745   77736   77727   77718       3   77754   77745   77736   77727       2
   77766   77772   77778   77784      19   77766   77772  -77778   77784      20
   77766   77772  -77778   77784      14   77766   77772   77778   77796      21
   77766   77772  -77778   77796      22   77766   77772  -77778   77796      23
   77766   77772  -77778   77796      24   77766   77712   77718   77727      30
   77769   77766   77772   77778      18   77769   77766   77712   77718       1
   77769   77766   77712   77706       1   77772   77778   77796   77802       7
   77772   77778  -77796   77802       8   77772   77778  -77796   77802       9
   77772   77778  -77796   77802      10   77772   77778  -77796   77802      11
   77778   77796   77802   77808      18   77784   77778   77796   77802      12
   77784   77778  -77796   77802      13   77784   77778  -77796   77802      14
   77796   77802   77808   77814      19   77796   77802  -77808   77814      20
   77796   77802  -77808   77814      14   77796   77802   77808   77826      21
   77796   77802  -77808   77826      22   77796   77802  -77808   77826      23
   77796   77802  -77808   77826      24   77799   77796   77802   77808      18
   77799   77796   77778   77784       1   77799   77796   77778   77772       1
   77802   77808   77826   77832       7   77802   77808  -77826   77832       8
   77802   77808  -77826   77832       9   77802   77808  -77826   77832      10
   77802   77808  -77826   77832      11   77808   77826   77832   77838      18
   77814   77808   77826   77832      12   77814   77808  -77826   77832      13
   77814   77808  -77826   77832      14   77826   77832   77838   77844      19
   77826   77832  -77838   77844      20   77826   77832  -77838   77844      14
   77826   77832  -77838   77844      15   77826   77832   77838   77883      21
   77826   77832  -77838   77883      22   77826   77832  -77838   77883      23
   77826   77832  -77838   77883      24   77829   77826   77832   77838      18
   77829   77826   77808   77814       1   77829   77826   77808   77802       1
   77832   77838   77883   77889       7   77832   77838  -77883   77889       8
   77832   77838  -77883   77889       9   77832   77838  -77883   77889      10
   77832   77838  -77883   77889      11   77838   77883   77889   77895      18
   77844   77838   77883   77889      12   77844   77838  -77883   77889      13
   77844   77838  -77883   77889      14   77844   77838  -77883   77889      15
   77850   77844   77838   77832     102   77850   77844  -77838   77832     103
   77862   77844   77838   77832       2   77871   77862   77844   77850       2
   77871   77862   77844   77838      31   77871   77862  -77844   77838      32
   77871   77862  -77844   77838      33   77883   77889   77895   77901      19
   77883   77889  -77895   77901      20   77883   77889  -77895   77901      14
   77883   77889  -77895   77901      15   77883   77889   77895   77919      21
   77883   77889  -77895   77919      22   77883   77889  -77895   77919      23
   77883   77889  -77895   77919      24   77883   77838   77844   77850       2
   77883   77838   77844   77862       2   77886   77883   77889   77895      18
   77886   77883   77838   77844       1   77886   77883   77838   77832       1
   77889   77895   77919   77925       7   77889   77895  -77919   77925       8
   77889   77895  -77919   77925       9   77889   77895  -77919   77925      10
   77889   77895  -77919   77925      11   77895   77919   77925   77931      18
   77901   77895   77919   77925      12   77901   77895  -77919   77925      13
   77901   77895  -77919   77925      14   77901   77895  -77919   77925      15
   77910   77901   77895   77889      35   77910   77901  -77895   77889      36
   77910   77901  -77895   77889      37   77910   77901  -77895   77889      38
   77910   77901  -77895   77889      39   77910   77901  -77895   77889      40
   77913   77910   77901   77895       3   77913   77910  -77901   77895      41
   77913   77910  -77901   77895      28   77913   77910  -77901   77895      42
   77913   77910  -77901   77895      43   77913   77910  -77901   77895      44
   77916   77910   77901   77895       3   77916   77910  -77901   77895      41
   77916   77910  -77901   77895      28   77916   77910  -77901   77895      42
   77916   77910  -77901   77895      43   77916   77910  -77901   77895      44
   77919   77925   77931   77937      19   77919   77925  -77931   77937      20
   77919   77925  -77931   77937      14   77919   77925  -77931   77937      15
   77919   77925   77931   77991      21   77919   77925  -77931   77991      22
   77919   77925  -77931   77991      23   77919   77925  -77931   77991      24
   77919   77895   77901   77910       2   77922   77919   77925   77931      18
   77922   77919   77895   77901       1   77922   77919   77895   77889       1
   77925   77931   77991   77997       7   77925   77931  -77991   77997       8
   77925   77931  -77991   77997       9   77925   77931  -77991   77997      10
   77925   77931  -77991   77997      11   77931   77991   77997   78003      18
   77937   77931   77991   77997      12   77937   77931  -77991   77997      13
   77937   77931  -77991   77997      14   77937   77931  -77991   77997      15
   77946   77937   77931   77925       3   77949   77946   77937   77931      88
   77955   77961  -77988   77946      90   77955   77949   77946   77937      89
   77961   77988  -77946   77949      92   77961   77988   77946   77937      92
   77961   77955  -77949   77946      91   77964   77961   77988   77946      90
   77964   77961   77955   77949      93   77970   77964   77961   77955       4
   77976   77982   77988   77961      94   77976   77982   77988   77946      94
   77976   77970  -77964   77961       4   77982   77988   77961   77964      90
   77982   77988   77961   77955      90   77982   77988   77946   77949      92
   77982   77988   77946   77937      92   77982   77976  -77970   77964       4
   77988   77982   77976   77970       4   77988   77961  -77964   77970       4
   77988   77961  -77955   77949      93   77988   77946  -77949   77955      89
   77988   77946   77937   77931       1   77991   77997   78003   78009      19
   77991   77997  -78003   78009      20   77991   77997  -78003   78009      14
   77991   77997  -78003   78009      15   77991   77997   78003   78051      21
   77991   77997  -78003   78051      22   77991   77997  -78003   78051      23
   77991   77997  -78003   78051      24   77991   77931   77937   77946      95
   77994   77991   77997   78003      18   77994   77991   77931   77937       1
   77994   77991   77931   77925       1   77997   78003   78051   78057       7
   77997   78003  -78051   78057       8   77997   78003  -78051   78057       9
   77997   78003  -78051   78057      10   77997   78003  -78051   78057      11
   78003   78051   78057   78063      18   78009   78003   78051   78057      12
   78009   78003  -78051   78057      13   78009   78003  -78051   78057      14
   78009   78003  -78051   78057      15   78018   78009   78003   77997       3
   78021   78018   78009   78003       1   78027   78021   78018   78009       4
   78033   78039   78045   78018       4   78033   78027  -78021   78018       4
   78039   78045   78018   78021       4   78039   78045   78018   78009       4
   78039   78033  -78027   78021       4   78045   78039   78033   78027       4
   78045   78018  -78021   78027       4   78045   78018   78009   78003       1
   78051   78057   78063   78069      19   78051   78057  -78063   78069      20
   78051   78057  -78063   78069      14   78051   78057  -78063   78069      15
   78051   78057   78063   78087      21   78051   78057  -78063   78087      22
   78051   78057  -78063   78087      23   78051   78057  -78063   78087      24
   78051   78003   78009   78018       6   78054   78051   78057   78063      18
   78054   78051   78003   78009       1   78054   78051   78003   77997       1
   78057   78063   78087   78093       7   78057   78063  -78087   78093       8
   78057   78063  -78087   78093       9   78057   78063  -78087   78093      10
   78057   78063  -78087   78093      11   78063   78087   78093   78099      18
   78069   78063   78087   78093      12   78069   78063  -78087   78093      13
   78069   78063  -78087   78093      14   78069   78063  -78087   78093      15
   78078   78069   78063   78057      35   78078   78069  -78063   78057      36
   78078   78069  -78063   78057      37   78078   78069  -78063   78057      38
   78078   78069  -78063   78057      39   78078   78069  -78063   78057      40
   78081   78078   78069   78063       3   78081   78078  -78069   78063      41
   78081   78078  -78069   78063      28   78081   78078  -78069   78063      42
   78081   78078  -78069   78063      43   78081   78078  -78069   78063      44
   78084   78078   78069   78063       3   78084   78078  -78069   78063      41
   78084   78078  -78069   78063      28   78084   78078  -78069   78063      42
   78084   78078  -78069   78063      43   78084   78078  -78069   78063      44
   78087   78093   78099   78108      56   78087   78093  -78099   78108      57
   78087   78093  -78099   78108      58   78087   78093  -78099   78108      59
   78087   78063   78069   78078       2   78090   78087   78093   78099      18
   78090   78087   78063   78069       1   78090   78087   78063   78057       1
   78093   78099   78108   78114      51   78093   78099  -78108   78114      52
   78093   78099  -78108   78114      53   78093   78099  -78108   78114      54
   78099   78108   78114   78120      18   78108   78114   78120   78126      19
   78108   78114  -78120   78126      20   78108   78114  -78120   78126      14
   78108   78114  -78120   78126      15   78108   78114   78120   78174      21
   78108   78114  -78120   78174      22   78108   78114  -78120   78174      23
   78108   78114  -78120   78174      24   78111   78108   78114   78120      18
   78111   78108   78099   78093       3   78114   78120   78174   78180       7
   78114   78120  -78174   78180       8   78114   78120  -78174   78180       9
   78114   78120  -78174   78180      10   78114   78120  -78174   78180      11
   78120   78174   78180   78186      18   78126   78120   78174   78180      12
   78126   78120  -78174   78180      13   78126   78120  -78174   78180      14
   78126   78120  -78174   78180      15   78135   78126   78120   78114      27
   78144   78135   78126   78120       3   78153   78144   78135   78126       3
   78162   78153   78144   78135       2   78174   78180   78186   78192      19
   78174   78180  -78186   78192      20   78174   78180  -78186   78192      14
   78174   78180  -78186   78192      15   78174   78180   78186   78219      21
   78174   78180  -78186   78219      22   78174   78180  -78186   78219      23
   78174   78180  -78186   78219      24   78174   78120   78126   78135      30
   78177   78174   78180   78186      18   78177   78174   78120   78126       1
   78177   78174   78120   78114       1   78180   78186   78219   78225       7
   78180   78186  -78219   78225       8   78180   78186  -78219   78225       9
   78180   78186  -78219   78225      10   78180   78186  -78219   78225      11
   78186   78219   78225   78231      18   78192   78186   78219   78225      12
   78192   78186  -78219   78225      13   78192   78186  -78219   78225      14
   78192   78186  -78219   78225      15   78201   78192   78186   78180      27
   78210   78201   78192   78186      31   78210   78201  -78192   78186      32
   78210   78201  -78192   78186      33   78213   78210   78201   78192       3
   78213   78210  -78201   78192      34   78216   78210   78201   78192       3
   78216   78210  -78201   78192      34   78219   78225   78231   78237      19
   78219   78225  -78231   78237      20   78219   78225  -78231   78237      14
   78219   78225  -78231   78237      15   78219   78225   78231   78279      21
   78219   78225  -78231   78279      22   78219   78225  -78231   78279      23
   78219   78225  -78231   78279      24   78219   78186   78192   78201      30
   78222   78219   78225   78231      18   78222   78219   78186   78192       1
   78222   78219   78186   78180       1   78225   78231   78279   78285       7
   78225   78231  -78279   78285       8   78225   78231  -78279   78285       9
   78225   78231  -78279   78285      10   78225   78231  -78279   78285      11
   78231   78279   78285   78291      18   78237   78231   78279   78285      12
   78237   78231  -78279   78285      13   78237   78231  -78279   78285      14
   78237   78231  -78279   78285      15   78246   78237   78231   78225       3
   78249   78246   78237   78231       1   78255   78249   78246   78237       4
   78261   78267   78273   78246       4   78261   78255  -78249   78246       4
   78267   78273   78246   78249       4   78267   78273   78246   78237       4
   78267   78261  -78255   78249       4   78273   78267   78261   78255       4
   78273   78246  -78249   78255       4   78273   78246   78237   78231       1
   78279   78285   78291   78297      19   78279   78285  -78291   78297      20
   78279   78285  -78291   78297      14   78279   78285   78291   78312      21
   78279   78285  -78291   78312      22   78279   78285  -78291   78312      23
   78279   78285  -78291   78312      24   78279   78231   78237   78246       6
   78282   78279   78285   78291      18   78282   78279   78231   78237       1
   78282   78279   78231   78225       1   78285   78291   78312   78318       7
   78285   78291  -78312   78318       8   78285   78291  -78312   78318       9
   78285   78291  -78312   78318      10   78285   78291  -78312   78318      11
   78291   78312   78318   78324      18   78297   78291   78312   78318      12
   78297   78291  -78312   78318      13   78297   78291  -78312   78318      14
   78306   78297   78291   78285      60   78306   78297  -78291   78285       1
   78306   78297  -78291   78285      17   78312   78318   78324   78333      56
   78312   78318  -78324   78333      57   78312   78318  -78324   78333      58
   78312   78318  -78324   78333      59   78312   78291   78297   78306      65
   78312   78291  -78297   78306       1   78312   78291  -78297   78306      17
   78315   78312   78318   78324      18   78315   78312   78291   78297       1
   78315   78312   78291   78285       1   78318   78324   78333   78339      51
   78318   78324  -78333   78339      52   78318   78324  -78333   78339      53
   78318   78324  -78333   78339      54   78324   78333   78339   78345      18
   78333   78339   78345   78351      19   78333   78339  -78345   78351      20
   78333   78339  -78345   78351      14   78333   78339  -78345   78351      15
   78333   78339   78345   78375      21   78333   78339  -78345   78375      22
   78333   78339  -78345   78375      23   78333   78339  -78345   78375      24
   78336   78333   78339   78345      18   78336   78333   78324   78318       3
   78339   78345   78375   78381       7   78339   78345  -78375   78381       8
   78339   78345  -78375   78381       9   78339   78345  -78375   78381      10
   78339   78345  -78375   78381      11   78345   78375   78381   78384      18
   78345   78375   78381   78411      18   78351   78345   78375   78381      12
   78351   78345  -78375   78381      13   78351   78345  -78375   78381      14
   78351   78345  -78375   78381      15   78360   78351   78345   78339      68
   78363   78360   78351   78345      69   78366   78360   78351   78345      70
   78366   78360  -78351   78345      71   78366   78360  -78351   78345      72
   78366   78360  -78351   78345      73   78366   78360  -78351   78345      74
   78366   78360  -78351   78345      75   78375   78381   78384   78393      19
   78375   78381  -78384   78393      20   78375   78381  -78384   78393      14
   78375   78381  -78384   78393      15   78375   78381   78411   78417      21
   78375   78381  -78411   78417      22   78375   78381  -78411   78417      23
   78375   78381  -78411   78417      24   78375   78381   78411   78402      19
   78375   78381  -78411   78402      20   78375   78381  -78411   78402      14
   78375   78381  -78411   78402      15   78375   78345   78351   78360      76
   78375   78345  -78351   78360      77   78375   78345  -78351   78360      78
   78375   78345  -78351   78360      79   78375   78345  -78351   78360      80
   78375   78345  -78351   78360      81   78378   78375   78381   78384      18
   78378   78375   78381   78411      18   78378   78375   78345   78351       1
   78378   78375   78345   78339       1   78381   78411   78417   78423       7
   78381   78411  -78417   78423       8   78381   78411  -78417   78423       9
   78381   78411  -78417   78423      10   78381   78411  -78417   78423      11
   78393   78402  -78411   78381       2   78402   78411   78417   78423      12
   78402   78411  -78417   78423      13   78402   78411  -78417   78423      14
   78402   78411  -78417   78423      15   78402   78411  -78381   78384       1
   78402   78393  -78384   78381       2   78411   78417   78423   78429      18
   78411   78402  -78393   78384       3   78411   78402  -78393   78384       1
   78411   78402  -78393   78384      16   78411   78381  -78384   78393       1
   78417   78423   78429   78435      19   78417   78423  -78429   78435      20
   78417   78423  -78429   78435      14   78417   78423  -78429   78435      15
   78417   78423   78429   78474      21   78417   78423  -78429   78474      22
   78417   78423  -78429   78474      23   78417   78423  -78429   78474      24
   78417   78411   78402   78393       2   78417   78411   78381   78384       1
   78420   78417   78423   78429      18   78420   78417   78411   78402       1
   78420   78417   78411   78381       1   78423   78429   78474   78480       7
   78423   78429  -78474   78480       8   78423   78429  -78474   78480       9
   78423   78429  -78474   78480      10   78423   78429  -78474   78480      11
   78429   78474   78480   78486      18   78435   78429   78474   78480      12
   78435   78429  -78474   78480      13   78435   78429  -78474   78480      14
   78435   78429  -78474   78480      15   78441   78435   78429   78423     102
   78441   78435  -78429   78423     103   78453   78435   78429   78423       2
   78462   78453   78435   78441       2   78462   78453   78435   78429      31
   78462   78453  -78435   78429      32   78462   78453  -78435   78429      33
   78474   78480   78486   78492      19   78474   78480  -78486   78492      20
   78474   78480  -78486   78492      14   78474   78480  -78486   78492      15
   78474   78480   78486   78540      21   78474   78480  -78486   78540      22
   78474   78480  -78486   78540      23   78474   78480  -78486   78540      24
   78474   78429   78435   78441       2   78474   78429   78435   78453       2
   78477   78474   78480   78486      18   78477   78474   78429   78435       1
   78477   78474   78429   78423       1   78480   78486   78540   78546       7
   78480   78486  -78540   78546       8   78480   78486  -78540   78546       9
   78480   78486  -78540   78546      10   78480   78486  -78540   78546      11
   78486   78540   78546   78552      18   78492   78486   78540   78546      12
   78492   78486  -78540   78546      13   78492   78486  -78540   78546      14
   78492   78486  -78540   78546      15   78501   78492   78486   78480      27
   78510   78501   78492   78486       3   78519   78510   78501   78492       3
   78528   78519   78510   78501       2   78540   78546   78552   78558      19
   78540   78546  -78552   78558      20   78540   78546  -78552   78558      14
   78540   78546   78552   78588      21   78540   78546  -78552   78588      22
   78540   78546  -78552   78588      23   78540   78546  -78552   78588      24
   78540   78486   78492   78501      30   78543   78540   78546   78552      18
   78543   78540   78486   78492       1   78543   78540   78486   78480       1
   78546   78552   78588   78594       7   78546   78552  -78588   78594       8
   78546   78552  -78588   78594       9   78546   78552  -78588   78594      10
   78546   78552  -78588   78594      11   78552   78588   78594   78600      18
   78558   78552   78588   78594      12   78558   78552  -78588   78594      13
   78558   78552  -78588   78594      14   78564   78558   78552   78546      96
   78564   78558  -78552   78546      97   78564   78558  -78552   78546      16
   78564   78558  -78552   78546      98   78576   78558   78552   78546      96
   78576   78558  -78552   78546      97   78576   78558  -78552   78546      16
   78576   78558  -78552   78546      98   78588   78594   78600   78606      19
   78588   78594  -78600   78606      20   78588   78594  -78600   78606      14
   78588   78594   78600   78621      21   78588   78594  -78600   78621      22
   78588   78594  -78600   78621      23   78588   78594  -78600   78621      24
   78588   78552   78558   78564       3   78588   78552  -78558   78564       1
   78588   78552  -78558   78564      17   78588   78552   78558   78576       3
   78588   78552  -78558   78576       1   78588   78552  -78558   78576      17
   78591   78588   78594   78600      18   78591   78588   78552   78558       1
   78591   78588   78552   78546       1   78594   78600   78621   78627       7
   78594   78600  -78621   78627       8   78594   78600  -78621   78627       9
   78594   78600  -78621   78627      10   78594   78600  -78621   78627      11
   78600   78621   78627   78633      18   78606   78600   78621   78627      12
```
