## Supplementary material for "Benchmarking Molecular Dynamics Force Fields for All-Atom Simulations of Biological Condensates": Files needed to build a small RNA/FUS condensate: add8_shaw_protein.prmtop (part 15 of 20)

```
  118344  118350 -118356  118362      14  118344  118350 -118356  118362      15
  118344  118350  118356  118395      21  118344  118350 -118356  118395      22
  118344  118350 -118356  118395      23  118344  118350 -118356  118395      24
  118344  118290  118296  118305      30  118347  118344  118350  118356      18
  118347  118344  118290  118296       1  118347  118344  118290  118284       1
  118350  118356  118395  118401       7  118350  118356 -118395  118401       8
  118350  118356 -118395  118401       9  118350  118356 -118395  118401      10
  118350  118356 -118395  118401      11  118356  118395  118401  118407      18
  118362  118356  118395  118401      12  118362  118356 -118395  118401      13
  118362  118356 -118395  118401      14  118362  118356 -118395  118401      15
  118371  118362  118356  118350      27  118380  118371  118362  118356      31
  118380  118371 -118362  118356      32  118380  118371 -118362  118356      33
  118383  118380  118371  118362       3  118383  118380 -118371  118362      34
  118386  118380  118371  118362       3  118386  118380 -118371  118362       1
  118386  118380 -118371  118362      17  118395  118401  118407  118413      19
  118395  118401 -118407  118413      20  118395  118401 -118407  118413      14
  118395  118401 -118407  118413      15  118395  118401  118407  118452      21
  118395  118401 -118407  118452      22  118395  118401 -118407  118452      23
  118395  118401 -118407  118452      24  118395  118356  118362  118371      30
  118398  118395  118401  118407      18  118398  118395  118356  118362       1
  118398  118395  118356  118350       1  118401  118407  118452  118458       7
  118401  118407 -118452  118458       8  118401  118407 -118452  118458       9
  118401  118407 -118452  118458      10  118401  118407 -118452  118458      11
  118407  118452  118458  118464      18  118413  118407  118452  118458      12
  118413  118407 -118452  118458      13  118413  118407 -118452  118458      14
  118413  118407 -118452  118458      15  118419  118413  118407  118401     102
  118419  118413 -118407  118401     103  118431  118413  118407  118401       2
  118440  118431  118413  118419       2  118440  118431  118413  118407      31
  118440  118431 -118413  118407      32  118440  118431 -118413  118407      33
  118452  118458  118464  118473      56  118452  118458 -118464  118473      57
  118452  118458 -118464  118473      58  118452  118458 -118464  118473      59
  118452  118407  118413  118419       2  118452  118407  118413  118431       2
  118455  118452  118458  118464      18  118455  118452  118407  118413       1
  118455  118452  118407  118401       1  118458  118464  118473  118479      51
  118458  118464 -118473  118479      52  118458  118464 -118473  118479      53
  118458  118464 -118473  118479      54  118464  118473  118479  118485      18
  118473  118479  118485  118491      19  118473  118479 -118485  118491      20
  118473  118479 -118485  118491      14  118473  118479 -118485  118491      15
  118473  118479  118485  118530      21  118473  118479 -118485  118530      22
  118473  118479 -118485  118530      23  118473  118479 -118485  118530      24
  118476  118473  118479  118485      18  118476  118473  118464  118458       3
  118479  118485  118530  118536       7  118479  118485 -118530  118536       8
  118479  118485 -118530  118536       9  118479  118485 -118530  118536      10
  118479  118485 -118530  118536      11  118485  118530  118536  118542      18
  118491  118485  118530  118536      12  118491  118485 -118530  118536      13
  118491  118485 -118530  118536      14  118491  118485 -118530  118536      15
  118497  118491  118485  118479     102  118497  118491 -118485  118479     103
  118509  118491  118485  118479       2  118518  118509  118491  118497       2
  118518  118509  118491  118485      31  118518  118509 -118491  118485      32
  118518  118509 -118491  118485      33  118530  118536  118542  118548      19
  118530  118536 -118542  118548      20  118530  118536 -118542  118548      14
  118530  118536 -118542  118548      15  118530  118536  118542  118587      21
  118530  118536 -118542  118587      22  118530  118536 -118542  118587      23
  118530  118536 -118542  118587      24  118530  118485  118491  118497       2
  118530  118485  118491  118509       2  118533  118530  118536  118542      18
  118533  118530  118485  118491       1  118533  118530  118485  118479       1
  118536  118542  118587  118593       7  118536  118542 -118587  118593       8
  118536  118542 -118587  118593       9  118536  118542 -118587  118593      10
  118536  118542 -118587  118593      11  118542  118587  118593  118599      18
  118548  118542  118587  118593      12  118548  118542 -118587  118593      13
  118548  118542 -118587  118593      14  118548  118542 -118587  118593      15
  118554  118548  118542  118536     102  118554  118548 -118542  118536     103
  118566  118548  118542  118536       2  118575  118566  118548  118554       2
  118575  118566  118548  118542      31  118575  118566 -118548  118542      32
  118575  118566 -118548  118542      33  118587  118593  118599  118605      19
  118587  118593 -118599  118605      20  118587  118593 -118599  118605      14
  118587  118593 -118599  118605      15  118587  118593  118599  118653      21
  118587  118593 -118599  118653      22  118587  118593 -118599  118653      23
  118587  118593 -118599  118653      24  118587  118542  118548  118554       2
  118587  118542  118548  118566       2  118590  118587  118593  118599      18
  118590  118587  118542  118548       1  118590  118587  118542  118536       1
  118593  118599  118653  118659       7  118593  118599 -118653  118659       8
  118593  118599 -118653  118659       9  118593  118599 -118653  118659      10
  118593  118599 -118653  118659      11  118599  118653  118659  118665      18
  118605  118599  118653  118659      12  118605  118599 -118653  118659      13
  118605  118599 -118653  118659      14  118605  118599 -118653  118659      15
  118614  118605  118599  118593      27  118623  118614  118605  118599       3
  118632  118623  118614  118605       3  118641  118632  118623  118614       2
  118653  118659  118665  118671      19  118653  118659 -118665  118671      20
  118653  118659 -118665  118671      14  118653  118659  118665  118695      21
  118653  118659 -118665  118695      22  118653  118659 -118665  118695      23
  118653  118659 -118665  118695      24  118653  118599  118605  118614      30
  118656  118653  118659  118665      18  118656  118653  118599  118605       1
  118656  118653  118599  118593       1  118659  118665  118695  118701       7
  118659  118665 -118695  118701       8  118659  118665 -118695  118701       9
  118659  118665 -118695  118701      10  118659  118665 -118695  118701      11
  118665  118695  118701  118707      18  118671  118665  118695  118701      12
  118671  118665 -118695  118701      13  118671  118665 -118695  118701      14
  118677  118671  118665  118659      96  118677  118671 -118665  118659      97
  118677  118671 -118665  118659      16  118677  118671 -118665  118659      98
  118689  118671  118665  118659      99  118689  118671 -118665  118659       1
  118689  118671 -118665  118659      17  118695  118701  118707  118713      19
  118695  118701 -118707  118713      20  118695  118701 -118707  118713      14
  118695  118701 -118707  118713      15  118695  118701  118707  118737      21
  118695  118701 -118707  118737      22  118695  118701 -118707  118737      23
  118695  118701 -118707  118737      24  118695  118665  118671  118677       3
  118695  118665 -118671  118677       1  118695  118665 -118671  118677      17
  118695  118665  118671  118689      69  118695  118665 -118671  118689       1
  118695  118665 -118671  118689      17  118698  118695  118701  118707      18
  118698  118695  118665  118671       1  118698  118695  118665  118659       1
  118701  118707  118737  118743       7  118701  118707 -118737  118743       8
  118701  118707 -118737  118743       9  118701  118707 -118737  118743      10
  118701  118707 -118737  118743      11  118707  118737  118743  118749      18
  118713  118707  118737  118743      12  118713  118707 -118737  118743      13
  118713  118707 -118737  118743      14  118713  118707 -118737  118743      15
  118722  118713  118707  118701      68  118725  118722  118713  118707      69
  118728  118722  118713  118707      70  118728  118722 -118713  118707      71
  118728  118722 -118713  118707      72  118728  118722 -118713  118707      73
  118728  118722 -118713  118707      74  118728  118722 -118713  118707      75
  118737  118743  118749  118755      19  118737  118743 -118749  118755      20
  118737  118743 -118749  118755      14  118737  118743 -118749  118755      15
  118737  118743  118749  118803      21  118737  118743 -118749  118803      22
  118737  118743 -118749  118803      23  118737  118743 -118749  118803      24
  118737  118707  118713  118722      76  118737  118707 -118713  118722      77
  118737  118707 -118713  118722      78  118737  118707 -118713  118722      79
  118737  118707 -118713  118722      80  118737  118707 -118713  118722      81
  118740  118737  118743  118749      18  118740  118737  118707  118713       1
  118740  118737  118707  118701       1  118743  118749  118803  118809       7
  118743  118749 -118803  118809       8  118743  118749 -118803  118809       9
  118743  118749 -118803  118809      10  118743  118749 -118803  118809      11
  118749  118803  118809  118815      18  118755  118749  118803  118809      12
  118755  118749 -118803  118809      13  118755  118749 -118803  118809      14
  118755  118749 -118803  118809      15  118764  118755  118749  118743      27
  118773  118764  118755  118749       3  118782  118773  118764  118755       3
  118791  118782  118773  118764       2  118803  118809  118815  118821      19
  118803  118809 -118815  118821      20  118803  118809 -118815  118821      14
  118803  118809 -118815  118821      15  118803  118809  118815  118869      21
  118803  118809 -118815  118869      22  118803  118809 -118815  118869      23
  118803  118809 -118815  118869      24  118803  118749  118755  118764      30
  118806  118803  118809  118815      18  118806  118803  118749  118755       1
  118806  118803  118749  118743       1  118809  118815  118869  118875       7
  118809  118815 -118869  118875       8  118809  118815 -118869  118875       9
  118809  118815 -118869  118875      10  118809  118815 -118869  118875      11
  118815  118869  118875  118881      18  118821  118815  118869  118875      12
  118821  118815 -118869  118875      13  118821  118815 -118869  118875      14
  118821  118815 -118869  118875      15  118830  118821  118815  118809      27
  118839  118830  118821  118815       3  118848  118839  118830  118821       3
  118857  118848  118839  118830       2  118869  118875  118881  118887      19
  118869  118875 -118881  118887      20  118869  118875 -118881  118887      14
  118869  118875  118881  118911      21  118869  118875 -118881  118911      22
  118869  118875 -118881  118911      23  118869  118875 -118881  118911      24
  118869  118815  118821  118830      30  118872  118869  118875  118881      18
  118872  118869  118815  118821       1  118872  118869  118815  118809       1
  118875  118881  118911  118917       7  118875  118881 -118911  118917       8
  118875  118881 -118911  118917       9  118875  118881 -118911  118917      10
  118875  118881 -118911  118917      11  118881  118911  118917  118923      18
  118887  118881  118911  118917      12  118887  118881 -118911  118917      13
  118887  118881 -118911  118917      14  118893  118887  118881  118875      96
  118893  118887 -118881  118875      97  118893  118887 -118881  118875      16
  118893  118887 -118881  118875      98  118905  118887  118881  118875      99
  118905  118887 -118881  118875       1  118905  118887 -118881  118875      17
  118911  118917  118923  118932      56  118911  118917 -118923  118932      57
  118911  118917 -118923  118932      58  118911  118917 -118923  118932      59
  118911  118881  118887  118893       3  118911  118881 -118887  118893       1
  118911  118881 -118887  118893      17  118911  118881  118887  118905      69
  118911  118881 -118887  118905       1  118911  118881 -118887  118905      17
  118914  118911  118917  118923      18  118914  118911  118881  118887       1
  118914  118911  118881  118875       1  118917  118923  118932  118938      51
  118917  118923 -118932  118938      52  118917  118923 -118932  118938      53
  118917  118923 -118932  118938      54  118923  118932  118938  118944      18
  118932  118938  118944  118950      19  118932  118938 -118944  118950      20
  118932  118938 -118944  118950      14  118932  118938 -118944  118950      15
  118932  118938  118944  118983      21  118932  118938 -118944  118983      22
  118932  118938 -118944  118983      23  118932  118938 -118944  118983      24
  118935  118932  118938  118944      18  118935  118932  118923  118917       3
  118938  118944  118983  118989       7  118938  118944 -118983  118989       8
  118938  118944 -118983  118989       9  118938  118944 -118983  118989      10
  118938  118944 -118983  118989      11  118944  118983  118989  118992      18
  118944  118983  118989  119019      18  118950  118944  118983  118989      12
  118950  118944 -118983  118989      13  118950  118944 -118983  118989      14
  118950  118944 -118983  118989      15  118959  118950  118944  118938      27
  118968  118959  118950  118944      31  118968  118959 -118950  118944      32
  118968  118959 -118950  118944      33  118971  118968  118959  118950       3
  118971  118968 -118959  118950      34  118974  118968  118959  118950       3
  118974  118968 -118959  118950       1  118974  118968 -118959  118950      17
  118983  118989  118992  119001      19  118983  118989 -118992  119001      20
  118983  118989 -118992  119001      14  118983  118989 -118992  119001      15
  118983  118989  119019  119025      21  118983  118989 -119019  119025      22
  118983  118989 -119019  119025      23  118983  118989 -119019  119025      24
  118983  118989  119019  119010      19  118983  118989 -119019  119010      20
  118983  118989 -119019  119010      14  118983  118989 -119019  119010      15
  118983  118944  118950  118959      30  118986  118983  118989  118992      18
  118986  118983  118989  119019      18  118986  118983  118944  118950       1
  118986  118983  118944  118938       1  118989  119019  119025  119031       7
  118989  119019 -119025  119031       8  118989  119019 -119025  119031       9
  118989  119019 -119025  119031      10  118989  119019 -119025  119031      11
  119001  119010 -119019  118989       2  119010  119019  119025  119031      12
  119010  119019 -119025  119031      13  119010  119019 -119025  119031      14
  119010  119019 -119025  119031      15  119010  119019 -118989  118992       1
  119010  119001 -118992  118989       2  119019  119025  119031  119037      18
  119019  119010 -119001  118992       3  119019  119010 -119001  118992       1
  119019  119010 -119001  118992      16  119019  118989 -118992  119001       1
  119025  119031  119037  119043      19  119025  119031 -119037  119043      20
  119025  119031 -119037  119043      14  119025  119031 -119037  119043      15
  119025  119031  119037  119076      21  119025  119031 -119037  119076      22
  119025  119031 -119037  119076      23  119025  119031 -119037  119076      24
  119025  119019  119010  119001       2  119025  119019  118989  118992       1
  119028  119025  119031  119037      18  119028  119025  119019  119010       1
  119028  119025  119019  118989       1  119031  119037  119076  119082       7
  119031  119037 -119076  119082       8  119031  119037 -119076  119082       9
  119031  119037 -119076  119082      10  119031  119037 -119076  119082      11
  119037  119076  119082  119088      18  119043  119037  119076  119082      12
  119043  119037 -119076  119082      13  119043  119037 -119076  119082      14
  119043  119037 -119076  119082      15  119052  119043  119037  119031      27
  119061  119052  119043  119037       3  119064  119061  119052  119043       3
  119064  119061 -119052  119043      66  119064  119061 -119052  119043      64
  119076  119082  119088  119094      19  119076  119082 -119088  119094      20
  119076  119082 -119088  119094      14  119076  119082 -119088  119094      15
  119076  119082  119088  119133      21  119076  119082 -119088  119133      22
  119076  119082 -119088  119133      23  119076  119082 -119088  119133      24
  119076  119037  119043  119052      30  119079  119076  119082  119088      18
  119079  119076  119037  119043       1  119079  119076  119037  119031       1
  119082  119088  119133  119139       7  119082  119088 -119133  119139       8
  119082  119088 -119133  119139       9  119082  119088 -119133  119139      10
  119082  119088 -119133  119139      11  119088  119133  119139  119145      18
  119094  119088  119133  119139      12  119094  119088 -119133  119139      13
  119094  119088 -119133  119139      14  119094  119088 -119133  119139      15
  119100  119094  119088  119082     102  119100  119094 -119088  119082     103
  119112  119094  119088  119082       2  119121  119112  119094  119100       2
  119121  119112  119094  119088      31  119121  119112 -119094  119088      32
  119121  119112 -119094  119088      33  119133  119139  119145  119151      19
  119133  119139 -119145  119151      20  119133  119139 -119145  119151      14
  119133  119139 -119145  119151      15  119133  119139  119145  119175      21
  119133  119139 -119145  119175      22  119133  119139 -119145  119175      23
  119133  119139 -119145  119175      24  119133  119088  119094  119100       2
  119133  119088  119094  119112       2  119136  119133  119139  119145      18
  119136  119133  119088  119094       1  119136  119133  119088  119082       1
  119139  119145  119175  119181       7  119139  119145 -119175  119181       8
  119139  119145 -119175  119181       9  119139  119145 -119175  119181      10
  119139  119145 -119175  119181      11  119145  119175  119181  119187      18
  119151  119145  119175  119181      12  119151  119145 -119175  119181      13
  119151  119145 -119175  119181      14  119151  119145 -119175  119181      15
  119160  119151  119145  119139      68  119163  119160  119151  119145      69
  119166  119160  119151  119145      70  119166  119160 -119151  119145      71
  119166  119160 -119151  119145      72  119166  119160 -119151  119145      73
  119166  119160 -119151  119145      74  119166  119160 -119151  119145      75
  119175  119181  119187  119193      19  119175  119181 -119187  119193      20
  119175  119181 -119187  119193      14  119175  119181 -119187  119193      15
  119175  119181  119187  119232      21  119175  119181 -119187  119232      22
  119175  119181 -119187  119232      23  119175  119181 -119187  119232      24
  119175  119145  119151  119160      76  119175  119145 -119151  119160      77
  119175  119145 -119151  119160      78  119175  119145 -119151  119160      79
  119175  119145 -119151  119160      80  119175  119145 -119151  119160      81
  119178  119175  119181  119187      18  119178  119175  119145  119151       1
  119178  119175  119145  119139       1  119181  119187  119232  119238       7
  119181  119187 -119232  119238       8  119181  119187 -119232  119238       9
  119181  119187 -119232  119238      10  119181  119187 -119232  119238      11
  119187  119232  119238  119244      18  119193  119187  119232  119238      12
  119193  119187 -119232  119238      13  119193  119187 -119232  119238      14
  119193  119187 -119232  119238      15  119202  119193  119187  119181       2
  119208  119202  119193  119187      31  119208  119202 -119193  119187      32
  119208  119202 -119193  119187      33  119220  119202  119193  119187      31
  119220  119202 -119193  119187      32  119220  119202 -119193  119187      33
  119232  119238  119244  119250      19  119232  119238 -119244  119250      20
  119232  119238 -119244  119250      14  119232  119238 -119244  119250      15
  119232  119238  119244  119295      21  119232  119238 -119244  119295      22
  119232  119238 -119244  119295      23  119232  119238 -119244  119295      24
  119232  119187  119193  119202     104  119232  119187 -119193  119202     105
  119232  119187 -119193  119202     106  119235  119232  119238  119244      18
  119235  119232  119187  119193       1  119235  119232  119187  119181       1
  119238  119244  119295  119301       7  119238  119244 -119295  119301       8
  119238  119244 -119295  119301       9  119238  119244 -119295  119301      10
  119238  119244 -119295  119301      11  119244  119295  119301  119307      18
  119250  119244  119295  119301      12  119250  119244 -119295  119301      13
  119250  119244 -119295  119301      14  119250  119244 -119295  119301      15
  119259  119250  119244  119238       3  119262  119259  119250  119244       1
  119268  119262  119259  119250       4  119274  119283  119289  119259       4
  119274  119268 -119262  119259       4  119277  119274  119268  119262       4
  119283  119289  119259  119262       4  119283  119289  119259  119250       4
  119283  119274 -119268  119262       4  119289  119283  119274  119277       4
  119289  119283  119274  119268       4  119289  119259 -119262  119268       4
  119289  119259  119250  119244       1  119295  119301  119307  119313      19
  119295  119301 -119307  119313      20  119295  119301 -119307  119313      14
  119295  119301  119307  119337      21  119295  119301 -119307  119337      22
  119295  119301 -119307  119337      23  119295  119301 -119307  119337      24
  119295  119244  119250  119259       6  119298  119295  119301  119307      18
  119298  119295  119244  119250       1  119298  119295  119244  119238       1
  119301  119307  119337  119343       7  119301  119307 -119337  119343       8
  119301  119307 -119337  119343       9  119301  119307 -119337  119343      10
  119301  119307 -119337  119343      11  119307  119337  119343  119349      18
  119313  119307  119337  119343      12  119313  119307 -119337  119343      13
  119313  119307 -119337  119343      14  119319  119313  119307  119301      96
  119319  119313 -119307  119301      97  119319  119313 -119307  119301      16
  119319  119313 -119307  119301      98  119331  119313  119307  119301      99
  119331  119313 -119307  119301       1  119331  119313 -119307  119301      17
  119337  119343  119349  119355      19  119337  119343 -119349  119355      20
  119337  119343 -119349  119355      14  119337  119343 -119349  119355      15
  119337  119343  119349  119373      21  119337  119343 -119349  119373      22
  119337  119343 -119349  119373      23  119337  119343 -119349  119373      24
  119337  119307  119313  119319       3  119337  119307 -119313  119319       1
  119337  119307 -119313  119319      17  119337  119307  119313  119331      69
  119337  119307 -119313  119331       1  119337  119307 -119313  119331      17
  119340  119337  119343  119349      18  119340  119337  119307  119313       1
  119340  119337  119307  119301       1  119343  119349  119373  119379       7
  119343  119349 -119373  119379       8  119343  119349 -119373  119379       9
  119343  119349 -119373  119379      10  119343  119349 -119373  119379      11
  119349  119373  119379  119385      18  119355  119349  119373  119379      12
  119355  119349 -119373  119379      13  119355  119349 -119373  119379      14
  119355  119349 -119373  119379      15  119364  119355  119349  119343      35
  119364  119355 -119349  119343      36  119364  119355 -119349  119343      37
  119364  119355 -119349  119343      38  119364  119355 -119349  119343      39
  119364  119355 -119349  119343      40  119367  119364  119355  119349       3
  119367  119364 -119355  119349      41  119367  119364 -119355  119349      28
  119367  119364 -119355  119349      42  119367  119364 -119355  119349      43
  119367  119364 -119355  119349      44  119370  119364  119355  119349       3
  119370  119364 -119355  119349      41  119370  119364 -119355  119349      28
  119370  119364 -119355  119349      42  119370  119364 -119355  119349      43
  119370  119364 -119355  119349      44  119373  119379  119385  119391      19
  119373  119379 -119385  119391      20  119373  119379 -119385  119391      14
  119373  119379 -119385  119391      15  119373  119379  119385  119445      21
  119373  119379 -119385  119445      22  119373  119379 -119385  119445      23
  119373  119379 -119385  119445      24  119373  119349  119355  119364       2
  119376  119373  119379  119385      18  119376  119373  119349  119355       1
  119376  119373  119349  119343       1  119379  119385  119445  119451       7
  119379  119385 -119445  119451       8  119379  119385 -119445  119451       9
  119379  119385 -119445  119451      10  119379  119385 -119445  119451      11
  119385  119445  119451  119457      18  119391  119385  119445  119451      12
  119391  119385 -119445  119451      13  119391  119385 -119445  119451      14
  119391  119385 -119445  119451      15  119400  119391  119385  119379      27
  119409  119400  119391  119385       3  119418  119409  119400  119391       3
  119418  119409 -119400  119391       1  119418  119409 -119400  119391      17
  119424  119418  119409  119400      28  119427  119424  119418  119409      29
  119436  119424  119418  119409      29  119445  119451  119457  119463      19
  119445  119451 -119457  119463      20  119445  119451 -119457  119463      14
  119445  119451 -119457  119463      15  119445  119451  119457  119490      21
  119445  119451 -119457  119490      22  119445  119451 -119457  119490      23
  119445  119451 -119457  119490      24  119445  119385  119391  119400      30
  119448  119445  119451  119457      18  119448  119445  119385  119391       1
  119448  119445  119385  119379       1  119451  119457  119490  119496       7
  119451  119457 -119490  119496       8  119451  119457 -119490  119496       9
  119451  119457 -119490  119496      10  119451  119457 -119490  119496      11
  119457  119490  119496  119502      18  119463  119457  119490  119496      12
  119463  119457 -119490  119496      13  119463  119457 -119490  119496      14
  119463  119457 -119490  119496      15  119472  119463  119457  119451      27
  119481  119472  119463  119457      31  119481  119472 -119463  119457      32
  119481  119472 -119463  119457      33  119484  119481  119472  119463       3
  119484  119481 -119472  119463      34  119487  119481  119472  119463       3
  119487  119481 -119472  119463      34  119490  119496  119502  119508      19
  119490  119496 -119502  119508      20  119490  119496 -119502  119508      14
  119490  119496  119502  119532      21  119490  119496 -119502  119532      22
  119490  119496 -119502  119532      23  119490  119496 -119502  119532      24
  119490  119457  119463  119472      30  119493  119490  119496  119502      18
  119493  119490  119457  119463       1  119493  119490  119457  119451       1
  119496  119502  119532  119538       7  119496  119502 -119532  119538       8
  119496  119502 -119532  119538       9  119496  119502 -119532  119538      10
  119496  119502 -119532  119538      11  119502  119532  119538  119544      18
  119508  119502  119532  119538      12  119508  119502 -119532  119538      13
  119508  119502 -119532  119538      14  119514  119508  119502  119496      96
  119514  119508 -119502  119496      97  119514  119508 -119502  119496      16
  119514  119508 -119502  119496      98  119526  119508  119502  119496      99
  119526  119508 -119502  119496       1  119526  119508 -119502  119496      17
  119532  119538  119544  119553      56  119532  119538 -119544  119553      57
  119532  119538 -119544  119553      58  119532  119538 -119544  119553      59
  119532  119502  119508  119514       3  119532  119502 -119508  119514       1
  119532  119502 -119508  119514      17  119532  119502  119508  119526      69
  119532  119502 -119508  119526       1  119532  119502 -119508  119526      17
  119535  119532  119538  119544      18  119535  119532  119502  119508       1
  119535  119532  119502  119496       1  119538  119544  119553  119559      51
  119538  119544 -119553  119559      52  119538  119544 -119553  119559      53
  119538  119544 -119553  119559      54  119544  119553  119559  119565      18
  119553  119559  119565  119571      19  119553  119559 -119565  119571      20
  119553  119559 -119565  119571      14  119553  119559 -119565  119571      15
  119553  119559  119565  119619      21  119553  119559 -119565  119619      22
  119553  119559 -119565  119619      23  119553  119559 -119565  119619      24
  119556  119553  119559  119565      18  119556  119553  119544  119538       3
  119559  119565  119619  119625       7  119559  119565 -119619  119625       8
  119559  119565 -119619  119625       9  119559  119565 -119619  119625      10
  119559  119565 -119619  119625      11  119565  119619  119625  119631      18
  119571  119565  119619  119625      12  119571  119565 -119619  119625      13
  119571  119565 -119619  119625      14  119571  119565 -119619  119625      15
  119580  119571  119565  119559      27  119589  119580  119571  119565       3
  119598  119589  119580  119571       3  119607  119598  119589  119580       2
  119619  119625  119631  119637      19  119619  119625 -119631  119637      20
  119619  119625 -119631  119637      14  119619  119625 -119631  119637      15
  119619  119625  119631  119676      21  119619  119625 -119631  119676      22
  119619  119625 -119631  119676      23  119619  119625 -119631  119676      24
  119619  119565  119571  119580      30  119622  119619  119625  119631      18
  119622  119619  119565  119571       1  119622  119619  119565  119559       1
  119625  119631  119676  119682       7  119625  119631 -119676  119682       8
  119625  119631 -119676  119682       9  119625  119631 -119676  119682      10
  119625  119631 -119676  119682      11  119631  119676  119682  119688      18
  119637  119631  119676  119682      12  119637  119631 -119676  119682      13
  119637  119631 -119676  119682      14  119637  119631 -119676  119682      15
  119646  119637  119631  119625       2  119652  119646  119637  119631      31
  119652  119646 -119637  119631      32  119652  119646 -119637  119631      33
  119664  119646  119637  119631      31  119664  119646 -119637  119631      32
  119664  119646 -119637  119631      33  119676  119682  119688  119694      19
  119676  119682 -119688  119694      20  119676  119682 -119688  119694      14
  119676  119682 -119688  119694      15  119676  119682  119688  119742      21
  119676  119682 -119688  119742      22  119676  119682 -119688  119742      23
  119676  119682 -119688  119742      24  119676  119631  119637  119646     104
  119676  119631 -119637  119646     105  119676  119631 -119637  119646     106
  119679  119676  119682  119688      18  119679  119676  119631  119637       1
  119679  119676  119631  119625       1  119682  119688  119742  119748       7
  119682  119688 -119742  119748       8  119682  119688 -119742  119748       9
  119682  119688 -119742  119748      10  119682  119688 -119742  119748      11
  119688  119742  119748  119754      18  119694  119688  119742  119748      12
  119694  119688 -119742  119748      13  119694  119688 -119742  119748      14
  119694  119688 -119742  119748      15  119703  119694  119688  119682      27
  119712  119703  119694  119688       3  119721  119712  119703  119694       3
  119730  119721  119712  119703       2  119742  119748  119754  119763      56
  119742  119748 -119754  119763      57  119742  119748 -119754  119763      58
  119742  119748 -119754  119763      59  119742  119688  119694  119703      30
  119745  119742  119748  119754      18  119745  119742  119688  119694       1
  119745  119742  119688  119682       1  119748  119754  119763  119769      51
  119748  119754 -119763  119769      52  119748  119754 -119763  119769      53
  119748  119754 -119763  119769      54  119754  119763  119769  119775      18
  119763  119769  119775  119781      19  119763  119769 -119775  119781      20
  119763  119769 -119775  119781      14  119763  119769 -119775  119781      15
  119763  119769  119775  119808      21  119763  119769 -119775  119808      22
  119763  119769 -119775  119808      23  119763  119769 -119775  119808      24
  119766  119763  119769  119775      18  119766  119763  119754  119748       3
  119769  119775  119808  119814       7  119769  119775 -119808  119814       8
  119769  119775 -119808  119814       9  119769  119775 -119808  119814      10
  119769  119775 -119808  119814      11  119775  119808  119814  119820      18
  119781  119775  119808  119814      12  119781  119775 -119808  119814      13
  119781  119775 -119808  119814      14  119781  119775 -119808  119814      15
  119790  119781  119775  119769      27  119799  119790  119781  119775      31
  119799  119790 -119781  119775      32  119799  119790 -119781  119775      33
  119802  119799  119790  119781       3  119802  119799 -119790  119781      34
  119805  119799  119790  119781       3  119805  119799 -119790  119781      34
  119808  119814  119820  119826      19  119808  119814 -119820  119826      20
  119808  119814 -119820  119826      14  119808  119814  119820  119838      21
  119808  119814 -119820  119838      22  119808  119814 -119820  119838      23
  119808  119814 -119820  119838      24  119808  119775  119781  119790      30
  119811  119808  119814  119820      18  119811  119808  119775  119781       1
  119811  119808  119775  119769       1  119814  119820  119838  119844       7
  119814  119820 -119838  119844       8  119814  119820 -119838  119844       9
  119814  119820 -119838  119844      10  119814  119820 -119838  119844      11
  119820  119838  119844  119850      18  119826  119820  119838  119844      12
  119826  119820 -119838  119844      13  119826  119820 -119838  119844      14
  119838  119844  119850  119856      19  119838  119844 -119850  119856      20
  119838  119844 -119850  119856      14  119838  119844  119850  119880      21
  119838  119844 -119850  119880      22  119838  119844 -119850  119880      23
  119838  119844 -119850  119880      24  119841  119838  119844  119850      18
  119841  119838  119820  119826       1  119841  119838  119820  119814       1
  119844  119850  119880  119886       7  119844  119850 -119880  119886       8
  119844  119850 -119880  119886       9  119844  119850 -119880  119886      10
  119844  119850 -119880  119886      11  119850  119880  119886  119892      18
  119856  119850  119880  119886      12  119856  119850 -119880  119886      13
  119856  119850 -119880  119886      14  119862  119856  119850  119844      96
  119862  119856 -119850  119844      97  119862  119856 -119850  119844      16
  119862  119856 -119850  119844      98  119874  119856  119850  119844      99
  119874  119856 -119850  119844       1  119874  119856 -119850  119844      17
  119880  119886  119892  119898      19  119880  119886 -119892  119898      20
  119880  119886 -119892  119898      14  119880  119886  119892  119928      21
  119880  119886 -119892  119928      22  119880  119886 -119892  119928      23
  119880  119886 -119892  119928      24  119880  119850  119856  119862       3
  119880  119850 -119856  119862       1  119880  119850 -119856  119862      17
  119880  119850  119856  119874      69  119880  119850 -119856  119874       1
  119880  119850 -119856  119874      17  119883  119880  119886  119892      18
  119883  119880  119850  119856       1  119883  119880  119850  119844       1
  119886  119892  119928  119934       7  119886  119892 -119928  119934       8
  119886  119892 -119928  119934       9  119886  119892 -119928  119934      10
  119886  119892 -119928  119934      11  119892  119928  119934  119940      18
  119898  119892  119928  119934      12  119898  119892 -119928  119934      13
  119898  119892 -119928  119934      14  119904  119898  119892  119886      96
  119904  119898 -119892  119886      97  119904  119898 -119892  119886      16
  119904  119898 -119892  119886      98  119916  119898  119892  119886      96
  119916  119898 -119892  119886      97  119916  119898 -119892  119886      16
  119916  119898 -119892  119886      98  119928  119934  119940  119946      19
  119928  119934 -119940  119946      20  119928  119934 -119940  119946      14
  119928  119934  119940  119961      21  119928  119934 -119940  119961      22
  119928  119934 -119940  119961      23  119928  119934 -119940  119961      24
  119928  119892  119898  119904       3  119928  119892 -119898  119904       1
  119928  119892 -119898  119904      17  119928  119892  119898  119916       3
  119928  119892 -119898  119916       1  119928  119892 -119898  119916      17
  119931  119928  119934  119940      18  119931  119928  119892  119898       1
  119931  119928  119892  119886       1  119934  119940  119961  119967       7
  119934  119940 -119961  119967       8  119934  119940 -119961  119967       9
  119934  119940 -119961  119967      10  119934  119940 -119961  119967      11
  119940  119961  119967  119973      18  119946  119940  119961  119967      12
  119946  119940 -119961  119967      13  119946  119940 -119961  119967      14
  119955  119946  119940  119934      60  119955  119946 -119940  119934       1
  119955  119946 -119940  119934      17  119961  119967  119973  119979      19
  119961  119967 -119973  119979      20  119961  119967 -119973  119979      14
  119961  119967 -119973  119979      15  119961  119967  119973  120021      21
  119961  119967 -119973  120021      22  119961  119967 -119973  120021      23
  119961  119967 -119973  120021      24  119961  119940  119946  119955      65
  119961  119940 -119946  119955       1  119961  119940 -119946  119955      17
  119964  119961  119967  119973      18  119964  119961  119940  119946       1
  119964  119961  119940  119934       1  119967  119973  120021  120027       7
  119967  119973 -120021  120027       8  119967  119973 -120021  120027       9
  119967  119973 -120021  120027      10  119967  119973 -120021  120027      11
  119973  120021  120027  120033      18  119979  119973  120021  120027      12
  119979  119973 -120021  120027      13  119979  119973 -120021  120027      14
  119979  119973 -120021  120027      15  119988  119979  119973  119967       3
  119991  119988  119979  119973       1  119997  119991  119988  119979       4
  120003  120009  120015  119988       4  120003  119997 -119991  119988       4
  120009  120015  119988  119991       4  120009  120015  119988  119979       4
  120009  120003 -119997  119991       4  120015  120009  120003  119997       4
  120015  119988 -119991  119997       4  120015  119988  119979  119973       1
  120021  120027  120033  120039      19  120021  120027 -120033  120039      20
  120021  120027 -120033  120039      14  120021  120027 -120033  120039      15
  120021  120027  120033  120057      21  120021  120027 -120033  120057      22
  120021  120027 -120033  120057      23  120021  120027 -120033  120057      24
  120021  119973  119979  119988       6  120024  120021  120027  120033      18
  120024  120021  119973  119979       1  120024  120021  119973  119967       1
  120027  120033  120057  120063       7  120027  120033 -120057  120063       8
  120027  120033 -120057  120063       9  120027  120033 -120057  120063      10
  120027  120033 -120057  120063      11  120033  120057  120063  120069      18
  120039  120033  120057  120063      12  120039  120033 -120057  120063      13
  120039  120033 -120057  120063      14  120039  120033 -120057  120063      15
  120048  120039  120033  120027      35  120048  120039 -120033  120027      36
  120048  120039 -120033  120027      37  120048  120039 -120033  120027      38
  120048  120039 -120033  120027      39  120048  120039 -120033  120027      40
  120051  120048  120039  120033       3  120051  120048 -120039  120033      41
  120051  120048 -120039  120033      28  120051  120048 -120039  120033      42
  120051  120048 -120039  120033      43  120051  120048 -120039  120033      44
  120054  120048  120039  120033       3  120054  120048 -120039  120033      41
  120054  120048 -120039  120033      28  120054  120048 -120039  120033      42
  120054  120048 -120039  120033      43  120054  120048 -120039  120033      44
  120057  120063  120069  120075      19  120057  120063 -120069  120075      20
  120057  120063 -120069  120075      14  120057  120063 -120069  120075      15
  120057  120063  120069  120093      21  120057  120063 -120069  120093      22
  120057  120063 -120069  120093      23  120057  120063 -120069  120093      24
  120057  120033  120039  120048       2  120060  120057  120063  120069      18
  120060  120057  120033  120039       1  120060  120057  120033  120027       1
  120063  120069  120093  120099       7  120063  120069 -120093  120099       8
  120063  120069 -120093  120099       9  120063  120069 -120093  120099      10
  120063  120069 -120093  120099      11  120069  120093  120099  120102      18
  120069  120093  120099  120129      18  120075  120069  120093  120099      12
  120075  120069 -120093  120099      13  120075  120069 -120093  120099      14
  120075  120069 -120093  120099      15  120084  120075  120069  120063      35
  120084  120075 -120069  120063      36  120084  120075 -120069  120063      37
  120084  120075 -120069  120063      38  120084  120075 -120069  120063      39
  120084  120075 -120069  120063      40  120087  120084  120075  120069       3
  120087  120084 -120075  120069      41  120087  120084 -120075  120069      28
  120087  120084 -120075  120069      42  120087  120084 -120075  120069      43
  120087  120084 -120075  120069      44  120090  120084  120075  120069       3
  120090  120084 -120075  120069      41  120090  120084 -120075  120069      28
  120090  120084 -120075  120069      42  120090  120084 -120075  120069      43
  120090  120084 -120075  120069      44  120093  120099  120102  120111      19
  120093  120099 -120102  120111      20  120093  120099 -120102  120111      14
  120093  120099 -120102  120111      15  120093  120099  120129  120135      21
  120093  120099 -120129  120135      22  120093  120099 -120129  120135      23
  120093  120099 -120129  120135      24  120093  120099  120129  120120      19
  120093  120099 -120129  120120      20  120093  120099 -120129  120120      14
  120093  120099 -120129  120120      15  120093  120069  120075  120084       2
  120096  120093  120099  120102      18  120096  120093  120099  120129      18
  120096  120093  120069  120075       1  120096  120093  120069  120063       1
  120099  120129  120135  120141       7  120099  120129 -120135  120141       8
  120099  120129 -120135  120141       9  120099  120129 -120135  120141      10
  120099  120129 -120135  120141      11  120111  120120 -120129  120099       2
  120120  120129  120135  120141      12  120120  120129 -120135  120141      13
  120120  120129 -120135  120141      14  120120  120129 -120135  120141      15
  120120  120129 -120099  120102       1  120120  120111 -120102  120099       2
  120129  120135  120141  120144      18  120129  120135  120141  120171      18
  120129  120120 -120111  120102       3  120129  120120 -120111  120102       1
  120129  120120 -120111  120102      16  120129  120099 -120102  120111       1
  120135  120141  120144  120153      19  120135  120141 -120144  120153      20
  120135  120141 -120144  120153      14  120135  120141 -120144  120153      15
  120135  120141  120171  120177      21  120135  120141 -120171  120177      22
  120135  120141 -120171  120177      23  120135  120141 -120171  120177      24
  120135  120141  120171  120162      19  120135  120141 -120171  120162      20
  120135  120141 -120171  120162      14  120135  120141 -120171  120162      15
  120135  120129  120120  120111       2  120135  120129  120099  120102       1
  120138  120135  120141  120144      18  120138  120135  120141  120171      18
  120138  120135  120129  120120       1  120138  120135  120129  120099       1
  120141  120171  120177  120183       7  120141  120171 -120177  120183       8
  120141  120171 -120177  120183       9  120141  120171 -120177  120183      10
  120141  120171 -120177  120183      11  120153  120162 -120171  120141       2
  120162  120171  120177  120183      12  120162  120171 -120177  120183      13
  120162  120171 -120177  120183      14  120162  120171 -120177  120183      15
  120162  120171 -120141  120144       1  120162  120153 -120144  120141       2
  120171  120177  120183  120189      18  120171  120162 -120153  120144       3
  120171  120162 -120153  120144       1  120171  120162 -120153  120144      16
  120171  120141 -120144  120153       1  120177  120183  120189  120195      19
  120177  120183 -120189  120195      20  120177  120183 -120189  120195      14
  120177  120183  120189  120210      21  120177  120183 -120189  120210      22
  120177  120183 -120189  120210      23  120177  120183 -120189  120210      24
  120177  120171  120162  120153       2  120177  120171  120141  120144       1
  120180  120177  120183  120189      18  120180  120177  120171  120162       1
  120180  120177  120171  120141       1  120183  120189  120210  120216       7
  120183  120189 -120210  120216       8  120183  120189 -120210  120216       9
  120183  120189 -120210  120216      10  120183  120189 -120210  120216      11
  120189  120210  120216  120222      18  120195  120189  120210  120216      12
  120195  120189 -120210  120216      13  120195  120189 -120210  120216      14
  120204  120195  120189  120183      60  120204  120195 -120189  120183       1
  120204  120195 -120189  120183      17  120210  120216  120222  120228      19
  120210  120216 -120222  120228      20  120210  120216 -120222  120228      14
  120210  120216  120222  120240      21  120210  120216 -120222  120240      22
  120210  120216 -120222  120240      23  120210  120216 -120222  120240      24
  120210  120189  120195  120204      65  120210  120189 -120195  120204       1
  120210  120189 -120195  120204      17  120213  120210  120216  120222      18
  120213  120210  120189  120195       1  120213  120210  120189  120183       1
  120216  120222  120240  120246       7  120216  120222 -120240  120246       8
  120216  120222 -120240  120246       9  120216  120222 -120240  120246      10
  120216  120222 -120240  120246      11  120222  120240  120246  120252      18
  120228  120222  120240  120246      12  120228  120222 -120240  120246      13
  120228  120222 -120240  120246      14  120240  120246  120252  120258      19
  120240  120246 -120252  120258      20  120240  120246 -120252  120258      14
  120240  120246 -120252  120258      15  120240  120246  120252  120306      21
  120240  120246 -120252  120306      22  120240  120246 -120252  120306      23
  120240  120246 -120252  120306      24  120243  120240  120246  120252      18
  120243  120240  120222  120228       1  120243  120240  120222  120216       1
  120246  120252  120306  120312       7  120246  120252 -120306  120312       8
  120246  120252 -120306  120312       9  120246  120252 -120306  120312      10
  120246  120252 -120306  120312      11  120252  120306  120312  120318      18
  120258  120252  120306  120312      12  120258  120252 -120306  120312      13
  120258  120252 -120306  120312      14  120258  120252 -120306  120312      15
  120267  120258  120252  120246      27  120276  120267  120258  120252       3
  120285  120276  120267  120258       3  120294  120285  120276  120267       2
  120306  120312  120318  120324      19  120306  120312 -120318  120324      20
  120306  120312 -120318  120324      14  120306  120312  120318  120336      21
  120306  120312 -120318  120336      22  120306  120312 -120318  120336      23
  120306  120312 -120318  120336      24  120306  120252  120258  120267      30
  120309  120306  120312  120318      18  120309  120306  120252  120258       1
  120309  120306  120252  120246       1  120312  120318  120336  120342       7
  120312  120318 -120336  120342       8  120312  120318 -120336  120342       9
  120312  120318 -120336  120342      10  120312  120318 -120336  120342      11
  120318  120336  120342  120348      18  120324  120318  120336  120342      12
  120324  120318 -120336  120342      13  120324  120318 -120336  120342      14
  120336  120342  120348  120354      19  120336  120342 -120348  120354      20
  120336  120342 -120348  120354      14  120336  120342  120348  120366      21
  120336  120342 -120348  120366      22  120336  120342 -120348  120366      23
  120336  120342 -120348  120366      24  120339  120336  120342  120348      18
  120339  120336  120318  120324       1  120339  120336  120318  120312       1
  120342  120348  120366  120372       7  120342  120348 -120366  120372       8
  120342  120348 -120366  120372       9  120342  120348 -120366  120372      10
  120342  120348 -120366  120372      11  120348  120366  120372  120378      18
  120354  120348  120366  120372      12  120354  120348 -120366  120372      13
  120354  120348 -120366  120372      14  120366  120372  120378  120384      19
  120366  120372 -120378  120384      20  120366  120372 -120378  120384      14
  120366  120372 -120378  120384      15  120366  120372  120378  120423      21
  120366  120372 -120378  120423      22  120366  120372 -120378  120423      23
  120366  120372 -120378  120423      24  120369  120366  120372  120378      18
  120369  120366  120348  120354       1  120369  120366  120348  120342       1
  120372  120378  120423  120429       7  120372  120378 -120423  120429       8
  120372  120378 -120423  120429       9  120372  120378 -120423  120429      10
  120372  120378 -120423  120429      11  120378  120423  120429  120435      18
  120384  120378  120423  120429      12  120384  120378 -120423  120429      13
  120384  120378 -120423  120429      14  120384  120378 -120423  120429      15
  120390  120384  120378  120372     102  120390  120384 -120378  120372     103
  120402  120384  120378  120372       2  120411  120402  120384  120390       2
  120411  120402  120384  120378      31  120411  120402 -120384  120378      32
  120411  120402 -120384  120378      33  120423  120429  120435  120441      19
  120423  120429 -120435  120441      20  120423  120429 -120435  120441      14
  120423  120429 -120435  120441      15  120423  120429  120435  120459      21
  120423  120429 -120435  120459      22  120423  120429 -120435  120459      23
  120423  120429 -120435  120459      24  120423  120378  120384  120390       2
  120423  120378  120384  120402       2  120426  120423  120429  120435      18
  120426  120423  120378  120384       1  120426  120423  120378  120372       1
  120429  120435  120459  120465       7  120429  120435 -120459  120465       8
  120429  120435 -120459  120465       9  120429  120435 -120459  120465      10
  120429  120435 -120459  120465      11  120435  120459  120465  120471      18
  120441  120435  120459  120465      12  120441  120435 -120459  120465      13
  120441  120435 -120459  120465      14  120441  120435 -120459  120465      15
  120450  120441  120435  120429      35  120450  120441 -120435  120429      36
  120450  120441 -120435  120429      37  120450  120441 -120435  120429      38
  120450  120441 -120435  120429      39  120450  120441 -120435  120429      40
  120453  120450  120441  120435       3  120453  120450 -120441  120435      41
  120453  120450 -120441  120435      28  120453  120450 -120441  120435      42
  120453  120450 -120441  120435      43  120453  120450 -120441  120435      44
  120456  120450  120441  120435       3  120456  120450 -120441  120435      41
  120456  120450 -120441  120435      28  120456  120450 -120441  120435      42
  120456  120450 -120441  120435      43  120456  120450 -120441  120435      44
  120459  120465  120471  120477      19  120459  120465 -120471  120477      20
  120459  120465 -120471  120477      14  120459  120465 -120471  120477      15
  120459  120465  120471  120531      21  120459  120465 -120471  120531      22
  120459  120465 -120471  120531      23  120459  120465 -120471  120531      24
  120459  120435  120441  120450       2  120462  120459  120465  120471      18
  120462  120459  120435  120441       1  120462  120459  120435  120429       1
  120465  120471  120531  120537       7  120465  120471 -120531  120537       8
  120465  120471 -120531  120537       9  120465  120471 -120531  120537      10
  120465  120471 -120531  120537      11  120471  120531  120537  120543      18
  120477  120471  120531  120537      12  120477  120471 -120531  120537      13
  120477  120471 -120531  120537      14  120477  120471 -120531  120537      15
  120486  120477  120471  120465       3  120489  120486  120477  120471      88
  120495  120501 -120528  120486      90  120495  120489  120486  120477      89
  120501  120528 -120486  120489      92  120501  120528  120486  120477      92
  120501  120495 -120489  120486      91  120504  120501  120528  120486      90
  120504  120501  120495  120489      93  120510  120504  120501  120495       4
  120516  120522  120528  120501      94  120516  120522  120528  120486      94
  120516  120510 -120504  120501       4  120522  120528  120501  120504      90
  120522  120528  120501  120495      90  120522  120528  120486  120489      92
  120522  120528  120486  120477      92  120522  120516 -120510  120504       4
  120528  120522  120516  120510       4  120528  120501 -120504  120510       4
  120528  120501 -120495  120489      93  120528  120486 -120489  120495      89
  120528  120486  120477  120471       1  120531  120537  120543  120549      19
  120531  120537 -120543  120549      20  120531  120537 -120543  120549      14
  120531  120537 -120543  120549      15  120531  120537  120543  120591      21
  120531  120537 -120543  120591      22  120531  120537 -120543  120591      23
  120531  120537 -120543  120591      24  120531  120471  120477  120486      95
  120534  120531  120537  120543      18  120534  120531  120471  120477       1
  120534  120531  120471  120465       1  120537  120543  120591  120597       7
  120537  120543 -120591  120597       8  120537  120543 -120591  120597       9
  120537  120543 -120591  120597      10  120537  120543 -120591  120597      11
  120543  120591  120597  120603      18  120549  120543  120591  120597      12
  120549  120543 -120591  120597      13  120549  120543 -120591  120597      14
  120549  120543 -120591  120597      15  120558  120549  120543  120537       3
  120561  120558  120549  120543       1  120567  120561  120558  120549       4
  120573  120579  120585  120558       4  120573  120567 -120561  120558       4
  120579  120585  120558  120561       4  120579  120585  120558  120549       4
  120579  120573 -120567  120561       4  120585  120579  120573  120567       4
  120585  120558 -120561  120567       4  120585  120558  120549  120543       1
  120591  120597  120603  120609      19  120591  120597 -120603  120609      20
  120591  120597 -120603  120609      14  120591  120597 -120603  120609      15
  120591  120597  120603  120627      21  120591  120597 -120603  120627      22
  120591  120597 -120603  120627      23  120591  120597 -120603  120627      24
  120591  120543  120549  120558       6  120594  120591  120597  120603      18
  120594  120591  120543  120549       1  120594  120591  120543  120537       1
  120597  120603  120627  120633       7  120597  120603 -120627  120633       8
  120597  120603 -120627  120633       9  120597  120603 -120627  120633      10
  120597  120603 -120627  120633      11  120603  120627  120633  120639      18
  120609  120603  120627  120633      12  120609  120603 -120627  120633      13
  120609  120603 -120627  120633      14  120609  120603 -120627  120633      15
  120618  120609  120603  120597      35  120618  120609 -120603  120597      36
  120618  120609 -120603  120597      37  120618  120609 -120603  120597      38
  120618  120609 -120603  120597      39  120618  120609 -120603  120597      40
  120621  120618  120609  120603       3  120621  120618 -120609  120603      41
  120621  120618 -120609  120603      28  120621  120618 -120609  120603      42
  120621  120618 -120609  120603      43  120621  120618 -120609  120603      44
  120624  120618  120609  120603       3  120624  120618 -120609  120603      41
  120624  120618 -120609  120603      28  120624  120618 -120609  120603      42
  120624  120618 -120609  120603      43  120624  120618 -120609  120603      44
  120627  120633  120639  120648      56  120627  120633 -120639  120648      57
  120627  120633 -120639  120648      58  120627  120633 -120639  120648      59
  120627  120603  120609  120618       2  120630  120627  120633  120639      18
  120630  120627  120603  120609       1  120630  120627  120603  120597       1
  120633  120639  120648  120654      51  120633  120639 -120648  120654      52
  120633  120639 -120648  120654      53  120633  120639 -120648  120654      54
  120639  120648  120654  120660      18  120648  120654  120660  120666      19
  120648  120654 -120660  120666      20  120648  120654 -120660  120666      14
  120648  120654 -120660  120666      15  120648  120654  120660  120714      21
  120648  120654 -120660  120714      22  120648  120654 -120660  120714      23
  120648  120654 -120660  120714      24  120651  120648  120654  120660      18
  120651  120648  120639  120633       3  120654  120660  120714  120720       7
  120654  120660 -120714  120720       8  120654  120660 -120714  120720       9
  120654  120660 -120714  120720      10  120654  120660 -120714  120720      11
  120660  120714  120720  120726      18  120666  120660  120714  120720      12
  120666  120660 -120714  120720      13  120666  120660 -120714  120720      14
  120666  120660 -120714  120720      15  120675  120666  120660  120654      27
  120684  120675  120666  120660       3  120693  120684  120675  120666       3
  120702  120693  120684  120675       2  120714  120720  120726  120732      19
  120714  120720 -120726  120732      20  120714  120720 -120726  120732      14
  120714  120720 -120726  120732      15  120714  120720  120726  120759      21
  120714  120720 -120726  120759      22  120714  120720 -120726  120759      23
  120714  120720 -120726  120759      24  120714  120660  120666  120675      30
  120717  120714  120720  120726      18  120717  120714  120660  120666       1
  120717  120714  120660  120654       1  120720  120726  120759  120765       7
  120720  120726 -120759  120765       8  120720  120726 -120759  120765       9
  120720  120726 -120759  120765      10  120720  120726 -120759  120765      11
  120726  120759  120765  120771      18  120732  120726  120759  120765      12
  120732  120726 -120759  120765      13  120732  120726 -120759  120765      14
  120732  120726 -120759  120765      15  120741  120732  120726  120720      27
  120750  120741  120732  120726      31  120750  120741 -120732  120726      32
  120750  120741 -120732  120726      33  120753  120750  120741  120732       3
  120753  120750 -120741  120732      34  120756  120750  120741  120732       3
  120756  120750 -120741  120732      34  120759  120765  120771  120777      19
  120759  120765 -120771  120777      20  120759  120765 -120771  120777      14
  120759  120765 -120771  120777      15  120759  120765  120771  120819      21
  120759  120765 -120771  120819      22  120759  120765 -120771  120819      23
  120759  120765 -120771  120819      24  120759  120726  120732  120741      30
  120762  120759  120765  120771      18  120762  120759  120726  120732       1
  120762  120759  120726  120720       1  120765  120771  120819  120825       7
  120765  120771 -120819  120825       8  120765  120771 -120819  120825       9
  120765  120771 -120819  120825      10  120765  120771 -120819  120825      11
  120771  120819  120825  120831      18  120777  120771  120819  120825      12
  120777  120771 -120819  120825      13  120777  120771 -120819  120825      14
  120777  120771 -120819  120825      15  120786  120777  120771  120765       3
  120789  120786  120777  120771       1  120795  120789  120786  120777       4
  120801  120807  120813  120786       4  120801  120795 -120789  120786       4
  120807  120813  120786  120789       4  120807  120813  120786  120777       4
  120807  120801 -120795  120789       4  120813  120807  120801  120795       4
  120813  120786 -120789  120795       4  120813  120786  120777  120771       1
  120819  120825  120831  120837      19  120819  120825 -120831  120837      20
  120819  120825 -120831  120837      14  120819  120825  120831  120852      21
  120819  120825 -120831  120852      22  120819  120825 -120831  120852      23
  120819  120825 -120831  120852      24  120819  120771  120777  120786       6
  120822  120819  120825  120831      18  120822  120819  120771  120777       1
  120822  120819  120771  120765       1  120825  120831  120852  120858       7
  120825  120831 -120852  120858       8  120825  120831 -120852  120858       9
  120825  120831 -120852  120858      10  120825  120831 -120852  120858      11
  120831  120852  120858  120864      18  120837  120831  120852  120858      12
  120837  120831 -120852  120858      13  120837  120831 -120852  120858      14
  120846  120837  120831  120825      60  120846  120837 -120831  120825       1
  120846  120837 -120831  120825      17  120852  120858  120864  120873      56
  120852  120858 -120864  120873      57  120852  120858 -120864  120873      58
  120852  120858 -120864  120873      59  120852  120831  120837  120846      65
  120852  120831 -120837  120846       1  120852  120831 -120837  120846      17
  120855  120852  120858  120864      18  120855  120852  120831  120837       1
  120855  120852  120831  120825       1  120858  120864  120873  120879      51
  120858  120864 -120873  120879      52  120858  120864 -120873  120879      53
  120858  120864 -120873  120879      54  120864  120873  120879  120885      18
  120873  120879  120885  120891      19  120873  120879 -120885  120891      20
  120873  120879 -120885  120891      14  120873  120879 -120885  120891      15
  120873  120879  120885  120915      21  120873  120879 -120885  120915      22
  120873  120879 -120885  120915      23  120873  120879 -120885  120915      24
  120876  120873  120879  120885      18  120876  120873  120864  120858       3
  120879  120885  120915  120921       7  120879  120885 -120915  120921       8
  120879  120885 -120915  120921       9  120879  120885 -120915  120921      10
  120879  120885 -120915  120921      11  120885  120915  120921  120924      18
  120885  120915  120921  120951      18  120891  120885  120915  120921      12
  120891  120885 -120915  120921      13  120891  120885 -120915  120921      14
  120891  120885 -120915  120921      15  120900  120891  120885  120879      68
  120903  120900  120891  120885      69  120906  120900  120891  120885      70
  120906  120900 -120891  120885      71  120906  120900 -120891  120885      72
  120906  120900 -120891  120885      73  120906  120900 -120891  120885      74
  120906  120900 -120891  120885      75  120915  120921  120924  120933      19
  120915  120921 -120924  120933      20  120915  120921 -120924  120933      14
  120915  120921 -120924  120933      15  120915  120921  120951  120957      21
  120915  120921 -120951  120957      22  120915  120921 -120951  120957      23
  120915  120921 -120951  120957      24  120915  120921  120951  120942      19
  120915  120921 -120951  120942      20  120915  120921 -120951  120942      14
  120915  120921 -120951  120942      15  120915  120885  120891  120900      76
  120915  120885 -120891  120900      77  120915  120885 -120891  120900      78
  120915  120885 -120891  120900      79  120915  120885 -120891  120900      80
  120915  120885 -120891  120900      81  120918  120915  120921  120924      18
  120918  120915  120921  120951      18  120918  120915  120885  120891       1
  120918  120915  120885  120879       1  120921  120951  120957  120963       7
  120921  120951 -120957  120963       8  120921  120951 -120957  120963       9
  120921  120951 -120957  120963      10  120921  120951 -120957  120963      11
  120933  120942 -120951  120921       2  120942  120951  120957  120963      12
  120942  120951 -120957  120963      13  120942  120951 -120957  120963      14
  120942  120951 -120957  120963      15  120942  120951 -120921  120924       1
  120942  120933 -120924  120921       2  120951  120957  120963  120969      18
  120951  120942 -120933  120924       3  120951  120942 -120933  120924       1
  120951  120942 -120933  120924      16  120951  120921 -120924  120933       1
  120957  120963  120969  120975      19  120957  120963 -120969  120975      20
  120957  120963 -120969  120975      14  120957  120963 -120969  120975      15
  120957  120963  120969  121014      21  120957  120963 -120969  121014      22
  120957  120963 -120969  121014      23  120957  120963 -120969  121014      24
  120957  120951  120942  120933       2  120957  120951  120921  120924       1
  120960  120957  120963  120969      18  120960  120957  120951  120942       1
  120960  120957  120951  120921       1  120963  120969  121014  121020       7
  120963  120969 -121014  121020       8  120963  120969 -121014  121020       9
  120963  120969 -121014  121020      10  120963  120969 -121014  121020      11
  120969  121014  121020  121026      18  120975  120969  121014  121020      12
  120975  120969 -121014  121020      13  120975  120969 -121014  121020      14
  120975  120969 -121014  121020      15  120981  120975  120969  120963     102
  120981  120975 -120969  120963     103  120993  120975  120969  120963       2
  121002  120993  120975  120981       2  121002  120993  120975  120969      31
  121002  120993 -120975  120969      32  121002  120993 -120975  120969      33
  121014  121020  121026  121032      19  121014  121020 -121026  121032      20
  121014  121020 -121026  121032      14  121014  121020 -121026  121032      15
  121014  121020  121026  121080      21  121014  121020 -121026  121080      22
  121014  121020 -121026  121080      23  121014  121020 -121026  121080      24
  121014  120969  120975  120981       2  121014  120969  120975  120993       2
  121017  121014  121020  121026      18  121017  121014  120969  120975       1
  121017  121014  120969  120963       1  121020  121026  121080  121086       7
  121020  121026 -121080  121086       8  121020  121026 -121080  121086       9
  121020  121026 -121080  121086      10  121020  121026 -121080  121086      11
  121026  121080  121086  121092      18  121032  121026  121080  121086      12
  121032  121026 -121080  121086      13  121032  121026 -121080  121086      14
  121032  121026 -121080  121086      15  121041  121032  121026  121020      27
  121050  121041  121032  121026       3  121059  121050  121041  121032       3
  121068  121059  121050  121041       2  121080  121086  121092  121098      19
  121080  121086 -121092  121098      20  121080  121086 -121092  121098      14
  121080  121086  121092  121128      21  121080  121086 -121092  121128      22
  121080  121086 -121092  121128      23  121080  121086 -121092  121128      24
  121080  121026  121032  121041      30  121083  121080  121086  121092      18
  121083  121080  121026  121032       1  121083  121080  121026  121020       1
  121086  121092  121128  121134       7  121086  121092 -121128  121134       8
  121086  121092 -121128  121134       9  121086  121092 -121128  121134      10
  121086  121092 -121128  121134      11  121092  121128  121134  121140      18
  121098  121092  121128  121134      12  121098  121092 -121128  121134      13
  121098  121092 -121128  121134      14  121104  121098  121092  121086      96
  121104  121098 -121092  121086      97  121104  121098 -121092  121086      16
  121104  121098 -121092  121086      98  121116  121098  121092  121086      96
  121116  121098 -121092  121086      97  121116  121098 -121092  121086      16
  121116  121098 -121092  121086      98  121128  121134  121140  121146      19
  121128  121134 -121140  121146      20  121128  121134 -121140  121146      14
  121128  121134  121140  121161      21  121128  121134 -121140  121161      22
  121128  121134 -121140  121161      23  121128  121134 -121140  121161      24
  121128  121092  121098  121104       3  121128  121092 -121098  121104       1
  121128  121092 -121098  121104      17  121128  121092  121098  121116       3
  121128  121092 -121098  121116       1  121128  121092 -121098  121116      17
  121131  121128  121134  121140      18  121131  121128  121092  121098       1
  121131  121128  121092  121086       1  121134  121140  121161  121167       7
  121134  121140 -121161  121167       8  121134  121140 -121161  121167       9
  121134  121140 -121161  121167      10  121134  121140 -121161  121167      11
  121140  121161  121167  121173      18  121146  121140  121161  121167      12
  121146  121140 -121161  121167      13  121146  121140 -121161  121167      14
  121155  121146  121140  121134      60  121155  121146 -121140  121134       1
  121155  121146 -121140  121134      17  121161  121167  121173  121179      19
  121161  121167 -121173  121179      20  121161  121167 -121173  121179      14
  121161  121167 -121173  121179      15  121161  121167  121173  121221      21
  121161  121167 -121173  121221      22  121161  121167 -121173  121221      23
  121161  121167 -121173  121221      24  121161  121140  121146  121155      65
  121161  121140 -121146  121155       1  121161  121140 -121146  121155      17
  121164  121161  121167  121173      18  121164  121161  121140  121146       1
  121164  121161  121140  121134       1  121167  121173  121221  121227       7
  121167  121173 -121221  121227       8  121167  121173 -121221  121227       9
  121167  121173 -121221  121227      10  121167  121173 -121221  121227      11
  121173  121221  121227  121233      18  121179  121173  121221  121227      12
  121179  121173 -121221  121227      13  121179  121173 -121221  121227      14
  121179  121173 -121221  121227      15  121188  121179  121173  121167       3
  121191  121188  121179  121173       1  121197  121191  121188  121179       4
  121203  121209  121215  121188       4  121203  121197 -121191  121188       4
  121209  121215  121188  121191       4  121209  121215  121188  121179       4
  121209  121203 -121197  121191       4  121215  121209  121203  121197       4
  121215  121188 -121191  121197       4  121215  121188  121179  121173       1
  121221  121227  121233  121239      19  121221  121227 -121233  121239      20
  121221  121227 -121233  121239      14  121221  121227  121233  121251      21
  121221  121227 -121233  121251      22  121221  121227 -121233  121251      23
  121221  121227 -121233  121251      24  121221  121173  121179  121188       6
  121224  121221  121227  121233      18  121224  121221  121173  121179       1
  121224  121221  121173  121167       1  121227  121233  121251  121257       7
  121227  121233 -121251  121257       8  121227  121233 -121251  121257       9
  121227  121233 -121251  121257      10  121227  121233 -121251  121257      11
  121233  121251  121257  121263      18  121239  121233  121251  121257      12
  121239  121233 -121251  121257      13  121239  121233 -121251  121257      14
  121251  121257  121263  121269      19  121251  121257 -121263  121269      20
  121251  121257 -121263  121269      14  121251  121257  121263  121293      21
  121251  121257 -121263  121293      22  121251  121257 -121263  121293      23
  121251  121257 -121263  121293      24  121254  121251  121257  121263      18
  121254  121251  121233  121239       1  121254  121251  121233  121227       1
  121257  121263  121293  121299       7  121257  121263 -121293  121299       8
  121257  121263 -121293  121299       9  121257  121263 -121293  121299      10
  121257  121263 -121293  121299      11  121263  121293  121299  121305      18
  121269  121263  121293  121299      12  121269  121263 -121293  121299      13
  121269  121263 -121293  121299      14  121275  121269  121263  121257      96
  121275  121269 -121263  121257      97  121275  121269 -121263  121257      16
  121275  121269 -121263  121257      98  121287  121269  121263  121257      99
  121287  121269 -121263  121257       1  121287  121269 -121263  121257      17
  121293  121299  121305  121311      19  121293  121299 -121305  121311      20
  121293  121299 -121305  121311      14  121293  121299 -121305  121311      15
  121293  121299  121305  121365      21  121293  121299 -121305  121365      22
  121293  121299 -121305  121365      23  121293  121299 -121305  121365      24
  121293  121263  121269  121275       3  121293  121263 -121269  121275       1
  121293  121263 -121269  121275      17  121293  121263  121269  121287      69
  121293  121263 -121269  121287       1  121293  121263 -121269  121287      17
  121296  121293  121299  121305      18  121296  121293  121263  121269       1
  121296  121293  121263  121257       1  121299  121305  121365  121371       7
  121299  121305 -121365  121371       8  121299  121305 -121365  121371       9
  121299  121305 -121365  121371      10  121299  121305 -121365  121371      11
  121305  121365  121371  121377      18  121311  121305  121365  121371      12
  121311  121305 -121365  121371      13  121311  121305 -121365  121371      14
  121311  121305 -121365  121371      15  121320  121311  121305  121299      27
  121329  121320  121311  121305       3  121338  121329  121320  121311       3
  121338  121329 -121320  121311       1  121338  121329 -121320  121311      17
  121344  121338  121329  121320      28  121347  121344  121338  121329      29
  121356  121344  121338  121329      29  121365  121371  121377  121383      19
  121365  121371 -121377  121383      20  121365  121371 -121377  121383      14
  121365  121371 -121377  121383      15  121365  121371  121377  121437      21
  121365  121371 -121377  121437      22  121365  121371 -121377  121437      23
  121365  121371 -121377  121437      24  121365  121305  121311  121320      30
  121368  121365  121371  121377      18  121368  121365  121305  121311       1
  121368  121365  121305  121299       1  121371  121377  121437  121443       7
  121371  121377 -121437  121443       8  121371  121377 -121437  121443       9
  121371  121377 -121437  121443      10  121371  121377 -121437  121443      11
  121377  121437  121443  121449      18  121383  121377  121437  121443      12
  121383  121377 -121437  121443      13  121383  121377 -121437  121443      14
  121383  121377 -121437  121443      15  121392  121383  121377  121371      27
  121401  121392  121383  121377       3  121410  121401  121392  121383       3
  121410  121401 -121392  121383       1  121410  121401 -121392  121383      17
  121416  121410  121401  121392      28  121419  121416  121410  121401      29
  121428  121416  121410  121401      29  121437  121443  121449  121455      19
  121437  121443 -121449  121455      20  121437  121443 -121449  121455      14
  121437  121443  121449  121467      21  121437  121443 -121449  121467      22
  121437  121443 -121449  121467      23  121437  121443 -121449  121467      24
  121437  121377  121383  121392      30  121440  121437  121443  121449      18
  121440  121437  121377  121383       1  121440  121437  121377  121371       1
  121443  121449  121467  121473       7  121443  121449 -121467  121473       8
  121443  121449 -121467  121473       9  121443  121449 -121467  121473      10
  121443  121449 -121467  121473      11  121449  121467  121473  121479      18
  121455  121449  121467  121473      12  121455  121449 -121467  121473      13
  121455  121449 -121467  121473      14  121467  121473  121479  121485      19
  121467  121473 -121479  121485      20  121467  121473 -121479  121485      14
  121467  121473 -121479  121485      15  121467  121473  121479  121503      21
  121467  121473 -121479  121503      22  121467  121473 -121479  121503      23
  121467  121473 -121479  121503      24  121470  121467  121473  121479      18
  121470  121467  121449  121455       1  121470  121467  121449  121443       1
  121473  121479  121503  121509       7  121473  121479 -121503  121509       8
  121473  121479 -121503  121509       9  121473  121479 -121503  121509      10
  121473  121479 -121503  121509      11  121479  121503  121509  121515      18
  121485  121479  121503  121509      12  121485  121479 -121503  121509      13
  121485  121479 -121503  121509      14  121485  121479 -121503  121509      15
  121494  121485  121479  121473      35  121494  121485 -121479  121473      36
  121494  121485 -121479  121473      37  121494  121485 -121479  121473      38
  121494  121485 -121479  121473      39  121494  121485 -121479  121473      40
  121497  121494  121485  121479       3  121497  121494 -121485  121479      41
  121497  121494 -121485  121479      28  121497  121494 -121485  121479      42
  121497  121494 -121485  121479      43  121497  121494 -121485  121479      44
  121500  121494  121485  121479       3  121500  121494 -121485  121479      41
  121500  121494 -121485  121479      28  121500  121494 -121485  121479      42
  121500  121494 -121485  121479      43  121500  121494 -121485  121479      44
  121503  121509  121515  121521      19  121503  121509 -121515  121521      20
  121503  121509 -121515  121521      14  121503  121509 -121515  121521      15
  121503  121509  121515  121563      21  121503  121509 -121515  121563      22
  121503  121509 -121515  121563      23  121503  121509 -121515  121563      24
  121503  121479  121485  121494       2  121506  121503  121509  121515      18
  121506  121503  121479  121485       1  121506  121503  121479  121473       1
  121509  121515  121563  121569       7  121509  121515 -121563  121569       8
  121509  121515 -121563  121569       9  121509  121515 -121563  121569      10
  121509  121515 -121563  121569      11  121515  121563  121569  121575      18
  121521  121515  121563  121569      12  121521  121515 -121563  121569      13
  121521  121515 -121563  121569      14  121521  121515 -121563  121569      15
  121530  121521  121515  121509       3  121533  121530  121521  121515       1
  121539  121533  121530  121521       4  121545  121551  121557  121530       4
  121545  121539 -121533  121530       4  121551  121557  121530  121533       4
  121551  121557  121530  121521       4  121551  121545 -121539  121533       4
  121557  121551  121545  121539       4  121557  121530 -121533  121539       4
  121557  121530  121521  121515       1  121563  121569  121575  121581      19
  121563  121569 -121575  121581      20  121563  121569 -121575  121581      14
  121563  121569 -121575  121581      15  121563  121569  121575  121605      21
  121563  121569 -121575  121605      22  121563  121569 -121575  121605      23
  121563  121569 -121575  121605      24  121563  121515  121521  121530       6
  121566  121563  121569  121575      18  121566  121563  121515  121521       1
  121566  121563  121515  121509       1  121569  121575  121605  121611       7
  121569  121575 -121605  121611       8  121569  121575 -121605  121611       9
  121569  121575 -121605  121611      10  121569  121575 -121605  121611      11
  121575  121605  121611  121617      18  121581  121575  121605  121611      12
  121581  121575 -121605  121611      13  121581  121575 -121605  121611      14
  121581  121575 -121605  121611      15  121590  121581  121575  121569      68
  121593  121590  121581  121575      69  121596  121590  121581  121575      70
  121596  121590 -121581  121575      71  121596  121590 -121581  121575      72
  121596  121590 -121581  121575      73  121596  121590 -121581  121575      74
  121596  121590 -121581  121575      75  121605  121611  121617  121623      19
  121605  121611 -121617  121623      20  121605  121611 -121617  121623      14
  121605  121611 -121617  121623      15  121605  121611  121617  121677      21
  121605  121611 -121617  121677      22  121605  121611 -121617  121677      23
  121605  121611 -121617  121677      24  121605  121575  121581  121590      76
  121605  121575 -121581  121590      77  121605  121575 -121581  121590      78
  121605  121575 -121581  121590      79  121605  121575 -121581  121590      80
  121605  121575 -121581  121590      81  121608  121605  121611  121617      18
  121608  121605  121575  121581       1  121608  121605  121575  121569       1
  121611  121617  121677  121683       7  121611  121617 -121677  121683       8
  121611  121617 -121677  121683       9  121611  121617 -121677  121683      10
  121611  121617 -121677  121683      11  121617  121677  121683  121689      18
  121623  121617  121677  121683      12  121623  121617 -121677  121683      13
  121623  121617 -121677  121683      14  121623  121617 -121677  121683      15
  121632  121623  121617  121611      27  121641  121632  121623  121617       3
  121650  121641  121632  121623       3  121650  121641 -121632  121623       1
  121650  121641 -121632  121623      17  121656  121650  121641  121632      28
  121659  121656  121650  121641      29  121668  121656  121650  121641      29
  121677  121683  121689  121698      56  121677  121683 -121689  121698      57
  121677  121683 -121689  121698      58  121677  121683 -121689  121698      59
  121677  121617  121623  121632      30  121680  121677  121683  121689      18
  121680  121677  121617  121623       1  121680  121677  121617  121611       1
  121683  121689  121698  121704      51  121683  121689 -121698  121704      52
  121683  121689 -121698  121704      53  121683  121689 -121698  121704      54
  121689  121698  121704  121710      18  121698  121704  121710  121719      56
  121698  121704 -121710  121719      57  121698  121704 -121710  121719      58
  121698  121704 -121710  121719      59  121701  121698  121704  121710      18
  121701  121698  121689  121683       3  121704  121710  121719  121725      51
  121704  121710 -121719  121725      52  121704  121710 -121719  121725      53
  121704  121710 -121719  121725      54  121710  121719  121725  121731      18
  121719  121725  121731  121740      56  121719  121725 -121731  121740      57
  121719  121725 -121731  121740      58  121719  121725 -121731  121740      59
  121722  121719  121725  121731      18  121722  121719  121710  121704       3
  121725  121731  121740  121746      51  121725  121731 -121740  121746      52
  121725  121731 -121740  121746      53  121725  121731 -121740  121746      54
  121731  121740  121746  121752      18  121740  121746  121752  121758      19
  121740  121746 -121752  121758      20  121740  121746 -121752  121758      14
  121740  121746 -121752  121758      15  121740  121746  121752  121782      21
  121740  121746 -121752  121782      22  121740  121746 -121752  121782      23
  121740  121746 -121752  121782      24  121743  121740  121746  121752      18
  121743  121740  121731  121725       3  121746  121752  121782  121788       7
  121746  121752 -121782  121788       8  121746  121752 -121782  121788       9
  121746  121752 -121782  121788      10  121746  121752 -121782  121788      11
  121752  121782  121788  121794      18  121758  121752  121782  121788      12
  121758  121752 -121782  121788      13  121758  121752 -121782  121788      14
  121758  121752 -121782  121788      15  121767  121758  121752  121746      68
  121770  121767  121758  121752      69  121773  121767  121758  121752      70
  121773  121767 -121758  121752      71  121773  121767 -121758  121752      72
  121773  121767 -121758  121752      73  121773  121767 -121758  121752      74
  121773  121767 -121758  121752      75  121782  121788  121794  121803      56
  121782  121788 -121794  121803      57  121782  121788 -121794  121803      58
  121782  121788 -121794  121803      59  121782  121752  121758  121767      76
  121782  121752 -121758  121767      77  121782  121752 -121758  121767      78
  121782  121752 -121758  121767      79  121782  121752 -121758  121767      80
  121782  121752 -121758  121767      81  121785  121782  121788  121794      18
  121785  121782  121752  121758       1  121785  121782  121752  121746       1
  121788  121794  121803  121809      51  121788  121794 -121803  121809      52
  121788  121794 -121803  121809      53  121788  121794 -121803  121809      54
  121794  121803  121809  121815      18  121803  121809  121815  121821      19
  121803  121809 -121815  121821      20  121803  121809 -121815  121821      14
  121803  121809 -121815  121821      15  121803  121809  121815  121875      21
  121803  121809 -121815  121875      22  121803  121809 -121815  121875      23
  121803  121809 -121815  121875      24  121806  121803  121809  121815      18
  121806  121803  121794  121788       3  121809  121815  121875  121881       7
  121809  121815 -121875  121881       8  121809  121815 -121875  121881       9
  121809  121815 -121875  121881      10  121809  121815 -121875  121881      11
  121815  121875  121881  121887      18  121821  121815  121875  121881      12
  121821  121815 -121875  121881      13  121821  121815 -121875  121881      14
  121821  121815 -121875  121881      15  121830  121821  121815  121809      27
  121839  121830  121821  121815       3  121848  121839  121830  121821       3
  121848  121839 -121830  121821       1  121848  121839 -121830  121821      17
  121854  121848  121839  121830      28  121857  121854  121848  121839      29
  121866  121854  121848  121839      29  121875  121881  121887  121896      56
  121875  121881 -121887  121896      57  121875  121881 -121887  121896      58
  121875  121881 -121887  121896      59  121875  121815  121821  121830      30
  121878  121875  121881  121887      18  121878  121875  121815  121821       1
  121878  121875  121815  121809       1  121881  121887  121896  121902      51
  121881  121887 -121896  121902      52  121881  121887 -121896  121902      53
  121881  121887 -121896  121902      54  121887  121896  121902  121908      18
  121896  121902  121908  121917      56  121896  121902 -121908  121917      57
  121896  121902 -121908  121917      58  121896  121902 -121908  121917      59
  121899  121896  121902  121908      18  121899  121896  121887  121881       3
  121902  121908  121917  121923      51  121902  121908 -121917  121923      52
  121902  121908 -121917  121923      53  121902  121908 -121917  121923      54
  121908  121917  121923  121929      18  121917  121923  121929  121935      19
  121917  121923 -121929  121935      20  121917  121923 -121929  121935      14
  121917  121923 -121929  121935      15  121917  121923  121929  121989      21
  121917  121923 -121929  121989      22  121917  121923 -121929  121989      23
  121917  121923 -121929  121989      24  121920  121917  121923  121929      18
  121920  121917  121908  121902       3  121923  121929  121989  121995       7
  121923  121929 -121989  121995       8  121923  121929 -121989  121995       9
  121923  121929 -121989  121995      10  121923  121929 -121989  121995      11
  121929  121989  121995  122001      18  121935  121929  121989  121995      12
  121935  121929 -121989  121995      13  121935  121929 -121989  121995      14
  121935  121929 -121989  121995      15  121944  121935  121929  121923      27
  121953  121944  121935  121929       3  121962  121953  121944  121935       3
  121962  121953 -121944  121935       1  121962  121953 -121944  121935      17
  121968  121962  121953  121944      28  121971  121968  121962  121953      29
  121980  121968  121962  121953      29  121989  121995  122001  122010      56
  121989  121995 -122001  122010      57  121989  121995 -122001  122010      58
  121989  121995 -122001  122010      59  121989  121929  121935  121944      30
  121992  121989  121995  122001      18  121992  121989  121929  121935       1
  121992  121989  121929  121923       1  121995  122001  122010  122016      51
  121995  122001 -122010  122016      52  121995  122001 -122010  122016      53
  121995  122001 -122010  122016      54  122001  122010  122016  122022      18
  122010  122016  122022  122028      19  122010  122016 -122022  122028      20
  122010  122016 -122022  122028      14  122010  122016 -122022  122028      15
  122010  122016  122022  122082      21  122010  122016 -122022  122082      22
  122010  122016 -122022  122082      23  122010  122016 -122022  122082      24
  122013  122010  122016  122022      18  122013  122010  122001  121995       3
  122016  122022  122082  122088       7  122016  122022 -122082  122088       8
  122016  122022 -122082  122088       9  122016  122022 -122082  122088      10
  122016  122022 -122082  122088      11  122022  122082  122088  122094      18
  122028  122022  122082  122088      12  122028  122022 -122082  122088      13
  122028  122022 -122082  122088      14  122028  122022 -122082  122088      15
  122037  122028  122022  122016      27  122046  122037  122028  122022       3
  122055  122046  122037  122028       3  122055  122046 -122037  122028       1
  122055  122046 -122037  122028      17  122061  122055  122046  122037      28
  122064  122061  122055  122046      29  122073  122061  122055  122046      29
  122082  122088  122094  122103      56  122082  122088 -122094  122103      57
  122082  122088 -122094  122103      58  122082  122088 -122094  122103      59
  122082  122022  122028  122037      30  122085  122082  122088  122094      18
  122085  122082  122022  122028       1  122085  122082  122022  122016       1
  122088  122094  122103  122109      51  122088  122094 -122103  122109      52
  122088  122094 -122103  122109      53  122088  122094 -122103  122109      54
  122094  122103  122109  122115      18  122103  122109  122115  122124      56
  122103  122109 -122115  122124      57  122103  122109 -122115  122124      58
  122103  122109 -122115  122124      59  122106  122103  122109  122115      18
  122106  122103  122094  122088       3  122109  122115  122124  122130      51
  122109  122115 -122124  122130      52  122109  122115 -122124  122130      53
  122109  122115 -122124  122130      54  122115  122124  122130  122133      18
  122115  122124  122130  122160      18  122124  122130  122133  122142      19
  122124  122130 -122133  122142      20  122124  122130 -122133  122142      14
  122124  122130 -122133  122142      15  122124  122130  122160  122166      21
  122124  122130 -122160  122166      22  122124  122130 -122160  122166      23
  122124  122130 -122160  122166      24  122124  122130  122160  122151      19
  122124  122130 -122160  122151      20  122124  122130 -122160  122151      14
  122124  122130 -122160  122151      15  122127  122124  122130  122133      18
  122127  122124  122130  122160      18  122127  122124  122115  122109       3
  122130  122160  122166  122172       7  122130  122160 -122166  122172       8
  122130  122160 -122166  122172       9  122130  122160 -122166  122172      10
  122130  122160 -122166  122172      11  122142  122151 -122160  122130       2
  122151  122160  122166  122172      12  122151  122160 -122166  122172      13
  122151  122160 -122166  122172      14  122151  122160 -122166  122172      15
  122151  122160 -122130  122133       1  122151  122142 -122133  122130       2
  122160  122166  122172  122178      18  122160  122151 -122142  122133       3
  122160  122151 -122142  122133       1  122160  122151 -122142  122133      16
  122160  122130 -122133  122142       1  122166  122172  122178  122184      19
  122166  122172 -122178  122184      20  122166  122172 -122178  122184      14
  122166  122172 -122178  122184      15  122166  122172  122178  122217      21
  122166  122172 -122178  122217      22  122166  122172 -122178  122217      23
  122166  122172 -122178  122217      24  122166  122160  122151  122142       2
  122166  122160  122130  122133       1  122169  122166  122172  122178      18
  122169  122166  122160  122151       1  122169  122166  122160  122130       1
  122172  122178  122217  122223       7  122172  122178 -122217  122223       8
  122172  122178 -122217  122223       9  122172  122178 -122217  122223      10
  122172  122178 -122217  122223      11  122178  122217  122223  122229      18
  122184  122178  122217  122223      12  122184  122178 -122217  122223      13
  122184  122178 -122217  122223      14  122184  122178 -122217  122223      15
  122193  122184  122178  122172      27  122202  122193  122184  122178       3
  122205  122202  122193  122184       3  122205  122202 -122193  122184      66
  122205  122202 -122193  122184      64  122217  122223  122229  122238      56
  122217  122223 -122229  122238      57  122217  122223 -122229  122238      58
  122217  122223 -122229  122238      59  122217  122178  122184  122193      30
  122220  122217  122223  122229      18  122220  122217  122178  122184       1
  122220  122217  122178  122172       1  122223  122229  122238  122244      51
  122223  122229 -122238  122244      52  122223  122229 -122238  122244      53
  122223  122229 -122238  122244      54  122229  122238  122244  122250      18
  122238  122244  122250  122256      19  122238  122244 -122250  122256      20
  122238  122244 -122250  122256      14  122238  122244 -122250  122256      15
  122238  122244  122250  122310      21  122238  122244 -122250  122310      22
  122238  122244 -122250  122310      23  122238  122244 -122250  122310      24
  122241  122238  122244  122250      18  122241  122238  122229  122223       3
  122244  122250  122310  122316       7  122244  122250 -122310  122316       8
  122244  122250 -122310  122316       9  122244  122250 -122310  122316      10
  122244  122250 -122310  122316      11  122250  122310  122316  122322      18
  122256  122250  122310  122316      12  122256  122250 -122310  122316      13
  122256  122250 -122310  122316      14  122256  122250 -122310  122316      15
  122265  122256  122250  122244      27  122274  122265  122256  122250       3
  122283  122274  122265  122256       3  122283  122274 -122265  122256       1
  122283  122274 -122265  122256      17  122289  122283  122274  122265      28
  122292  122289  122283  122274      29  122301  122289  122283  122274      29
  122310  122316  122322  122331      56  122310  122316 -122322  122331      57
  122310  122316 -122322  122331      58  122310  122316 -122322  122331      59
  122310  122250  122256  122265      30  122313  122310  122316  122322      18
  122313  122310  122250  122256       1  122313  122310  122250  122244       1
  122316  122322  122331  122337      51  122316  122322 -122331  122337      52
  122316  122322 -122331  122337      53  122316  122322 -122331  122337      54
  122322  122331  122337  122343      18  122331  122337  122343  122352      56
  122331  122337 -122343  122352      57  122331  122337 -122343  122352      58
  122331  122337 -122343  122352      59  122334  122331  122337  122343      18
  122334  122331  122322  122316       3  122337  122343  122352  122358      51
  122337  122343 -122352  122358      52  122337  122343 -122352  122358      53
  122337  122343 -122352  122358      54  122343  122352  122358  122364      18
  122352  122358  122364  122370      19  122352  122358 -122364  122370      20
  122352  122358 -122364  122370      14  122352  122358 -122364  122370      15
  122352  122358  122364  122415      21  122352  122358 -122364  122415      22
  122352  122358 -122364  122415      23  122352  122358 -122364  122415      24
  122355  122352  122358  122364      18  122355  122352  122343  122337       3
  122358  122364  122415  122421       7  122358  122364 -122415  122421       8
  122358  122364 -122415  122421       9  122358  122364 -122415  122421      10
  122358  122364 -122415  122421      11  122364  122415  122421  122427      18
  122370  122364  122415  122421      12  122370  122364 -122415  122421      13
  122370  122364 -122415  122421      14  122370  122364 -122415  122421      15
  122379  122370  122364  122358       3  122382  122379  122370  122364       1
  122388  122382  122379  122370       4  122394  122403  122409  122379       4
  122394  122388 -122382  122379       4  122397  122394  122388  122382       4
  122403  122409  122379  122382       4  122403  122409  122379  122370       4
  122403  122394 -122388  122382       4  122409  122403  122394  122397       4
  122409  122403  122394  122388       4  122409  122379 -122382  122388       4
  122409  122379  122370  122364       1  122415  122421  122427  122436      56
  122415  122421 -122427  122436      57  122415  122421 -122427  122436      58
  122415  122421 -122427  122436      59  122415  122364  122370  122379       6
  122418  122415  122421  122427      18  122418  122415  122364  122370       1
  122418  122415  122364  122358       1  122421  122427  122436  122442      51
  122421  122427 -122436  122442      52  122421  122427 -122436  122442      53
  122421  122427 -122436  122442      54  122427  122436  122442  122448      18
  122436  122442  122448  122457      56  122436  122442 -122448  122457      57
  122436  122442 -122448  122457      58  122436  122442 -122448  122457      59
  122439  122436  122442  122448      18  122439  122436  122427  122421       3
  122442  122448  122457  122463      51  122442  122448 -122457  122463      52
  122442  122448 -122457  122463      53  122442  122448 -122457  122463      54
  122448  122457  122463  122469      18  122457  122463  122469  122478      56
  122457  122463 -122469  122478      57  122457  122463 -122469  122478      58
  122457  122463 -122469  122478      59  122460  122457  122463  122469      18
  122460  122457  122448  122442       3  122463  122469  122478  122484      51
  122463  122469 -122478  122484      52  122463  122469 -122478  122484      53
  122463  122469 -122478  122484      54  122469  122478  122484  122490      18
  122478  122484  122490  122499      56  122478  122484 -122490  122499      57
  122478  122484 -122490  122499      58  122478  122484 -122490  122499      59
  122481  122478  122484  122490      18  122481  122478  122469  122463       3
  122484  122490  122499  122505      51  122484  122490 -122499  122505      52
  122484  122490 -122499  122505      53  122484  122490 -122499  122505      54
  122490  122499  122505  122511      18  122499  122505  122511  122517      19
  122499  122505 -122511  122517      20  122499  122505 -122511  122517      14
  122499  122505  122511  122532      21  122499  122505 -122511  122532      22
  122499  122505 -122511  122532      23  122499  122505 -122511  122532      24
  122502  122499  122505  122511      18  122502  122499  122490  122484       3
  122505  122511  122532  122538       7  122505  122511 -122532  122538       8
  122505  122511 -122532  122538       9  122505  122511 -122532  122538      10
  122505  122511 -122532  122538      11  122511  122532  122538  122544      18
  122517  122511  122532  122538      12  122517  122511 -122532  122538      13
  122517  122511 -122532  122538      14  122526  122517  122511  122505      60
  122526  122517 -122511  122505       1  122526  122517 -122511  122505      17
  122532  122538  122544  122553      56  122532  122538 -122544  122553      57
  122532  122538 -122544  122553      58  122532  122538 -122544  122553      59
  122532  122511  122517  122526      65  122532  122511 -122517  122526       1
  122532  122511 -122517  122526      17  122535  122532  122538  122544      18
  122535  122532  122511  122517       1  122535  122532  122511  122505       1
  122538  122544  122553  122559      51  122538  122544 -122553  122559      52
  122538  122544 -122553  122559      53  122538  122544 -122553  122559      54
  122544  122553  122559  122565      18  122553  122559  122565  122574      56
  122553  122559 -122565  122574      57  122553  122559 -122565  122574      58
  122553  122559 -122565  122574      59  122556  122553  122559  122565      18
  122556  122553  122544  122538       3  122559  122565  122574  122580      51
  122559  122565 -122574  122580      52  122559  122565 -122574  122580      53
  122559  122565 -122574  122580      54  122565  122574  122580  122586      18
  122574  122580  122586  122595      56  122574  122580 -122586  122595      57
  122574  122580 -122586  122595      58  122574  122580 -122586  122595      59
  122577  122574  122580  122586      18  122577  122574  122565  122559       3
  122580  122586  122595  122601      51  122580  122586 -122595  122601      52
  122580  122586 -122595  122601      53  122580  122586 -122595  122601      54
  122586  122595  122601  122607      18  122595  122601  122607  122616      56
  122595  122601 -122607  122616      57  122595  122601 -122607  122616      58
  122595  122601 -122607  122616      59  122598  122595  122601  122607      18
  122598  122595  122586  122580       3  122601  122607  122616  122622      51
  122601  122607 -122616  122622      52  122601  122607 -122616  122622      53
  122601  122607 -122616  122622      54  122607  122616  122622  122628      18
  122616  122622  122628  122634      19  122616  122622 -122628  122634      20
  122616  122622 -122628  122634      14  122616  122622 -122628  122634      15
  122616  122622  122628  122688      21  122616  122622 -122628  122688      22
  122616  122622 -122628  122688      23  122616  122622 -122628  122688      24
  122619  122616  122622  122628      18  122619  122616  122607  122601       3
  122622  122628  122688  122694       7  122622  122628 -122688  122694       8
  122622  122628 -122688  122694       9  122622  122628 -122688  122694      10
  122622  122628 -122688  122694      11  122628  122688  122694  122700      18
  122634  122628  122688  122694      12  122634  122628 -122688  122694      13
  122634  122628 -122688  122694      14  122634  122628 -122688  122694      15
  122643  122634  122628  122622      27  122652  122643  122634  122628       3
  122661  122652  122643  122634       3  122661  122652 -122643  122634       1
  122661  122652 -122643  122634      17  122667  122661  122652  122643      28
  122670  122667  122661  122652      29  122679  122667  122661  122652      29
  122688  122694  122700  122709      56  122688  122694 -122700  122709      57
  122688  122694 -122700  122709      58  122688  122694 -122700  122709      59
  122688  122628  122634  122643      30  122691  122688  122694  122700      18
  122691  122688  122628  122634       1  122691  122688  122628  122622       1
  122694  122700  122709  122715      51  122694  122700 -122709  122715      52
  122694  122700 -122709  122715      53  122694  122700 -122709  122715      54
  122700  122709  122715  122721      18  122709  122715  122721  122730      56
  122709  122715 -122721  122730      57  122709  122715 -122721  122730      58
  122709  122715 -122721  122730      59  122712  122709  122715  122721      18
  122712  122709  122700  122694       3  122715  122721  122730  122736      51
  122715  122721 -122730  122736      52  122715  122721 -122730  122736      53
  122715  122721 -122730  122736      54  122721  122730  122736  122742      18
  122730  122736  122742  122748      19  122730  122736 -122742  122748      20
  122730  122736 -122742  122748      14  122730  122736 -122742  122748      15
  122730  122736  122742  122790      21  122730  122736 -122742  122790      22
  122730  122736 -122742  122790      23  122730  122736 -122742  122790      24
  122733  122730  122736  122742      18  122733  122730  122721  122715       3
  122736  122742  122790  122796       7  122736  122742 -122790  122796       8
  122736  122742 -122790  122796       9  122736  122742 -122790  122796      10
  122736  122742 -122790  122796      11  122742  122790  122796  122799      18
  122742  122790  122796  122826      18  122748  122742  122790  122796      12
  122748  122742 -122790  122796      13  122748  122742 -122790  122796      14
  122748  122742 -122790  122796      15  122757  122748  122742  122736       3
  122760  122757  122748  122742       1  122766  122760  122757  122748       4
  122772  122778  122784  122757       4  122772  122766 -122760  122757       4
  122778  122784  122757  122760       4  122778  122784  122757  122748       4
  122778  122772 -122766  122760       4  122784  122778  122772  122766       4
  122784  122757 -122760  122766       4  122784  122757  122748  122742       1
  122790  122796  122799  122808      19  122790  122796 -122799  122808      20
  122790  122796 -122799  122808      14  122790  122796 -122799  122808      15
  122790  122796  122826  122832      21  122790  122796 -122826  122832      22
  122790  122796 -122826  122832      23  122790  122796 -122826  122832      24
  122790  122796  122826  122817      19  122790  122796 -122826  122817      20
  122790  122796 -122826  122817      14  122790  122796 -122826  122817      15
  122790  122742  122748  122757       6  122793  122790  122796  122799      18
  122793  122790  122796  122826      18  122793  122790  122742  122748       1
  122793  122790  122742  122736       1  122796  122826  122832  122838       7
  122796  122826 -122832  122838       8  122796  122826 -122832  122838       9
  122796  122826 -122832  122838      10  122796  122826 -122832  122838      11
  122808  122817 -122826  122796       2  122817  122826  122832  122838      12
  122817  122826 -122832  122838      13  122817  122826 -122832  122838      14
  122817  122826 -122832  122838      15  122817  122826 -122796  122799       1
  122817  122808 -122799  122796       2  122826  122832  122838  122844      18
  122826  122817 -122808  122799       3  122826  122817 -122808  122799       1
  122826  122817 -122808  122799      16  122826  122796 -122799  122808       1
  122832  122838  122844  122850      19  122832  122838 -122844  122850      20
  122832  122838 -122844  122850      14  122832  122838  122844  122865      21
  122832  122838 -122844  122865      22  122832  122838 -122844  122865      23
  122832  122838 -122844  122865      24  122832  122826  122817  122808       2
  122832  122826  122796  122799       1  122835  122832  122838  122844      18
  122835  122832  122826  122817       1  122835  122832  122826  122796       1
  122838  122844  122865  122871       7  122838  122844 -122865  122871       8
  122838  122844 -122865  122871       9  122838  122844 -122865  122871      10
  122838  122844 -122865  122871      11  122844  122865  122871  122877      18
  122850  122844  122865  122871      12  122850  122844 -122865  122871      13
  122850  122844 -122865  122871      14  122859  122850  122844  122838      60
  122859  122850 -122844  122838       1  122859  122850 -122844  122838      17
  122865  122871  122877  122886      56  122865  122871 -122877  122886      57
  122865  122871 -122877  122886      58  122865  122871 -122877  122886      59
  122865  122844  122850  122859      65  122865  122844 -122850  122859       1
  122865  122844 -122850  122859      17  122868  122865  122871  122877      18
  122868  122865  122844  122850       1  122868  122865  122844  122838       1
  122871  122877  122886  122892      51  122871  122877 -122886  122892      52
  122871  122877 -122886  122892      53  122871  122877 -122886  122892      54
  122877  122886  122892  122898      18  122886  122892  122898  122907      56
  122886  122892 -122898  122907      57  122886  122892 -122898  122907      58
  122886  122892 -122898  122907      59  122889  122886  122892  122898      18
  122889  122886  122877  122871       3  122892  122898  122907  122913      51
  122892  122898 -122907  122913      52  122892  122898 -122907  122913      53
  122892  122898 -122907  122913      54  122898  122907  122913  122919      18
  122907  122913  122919  122928      56  122907  122913 -122919  122928      57
  122907  122913 -122919  122928      58  122907  122913 -122919  122928      59
  122910  122907  122913  122919      18  122910  122907  122898  122892       3
  122913  122919  122928  122934      51  122913  122919 -122928  122934      52
  122913  122919 -122928  122934      53  122913  122919 -122928  122934      54
  122919  122928  122934  122940      18  122928  122934  122940  122949      56
  122928  122934 -122940  122949      57  122928  122934 -122940  122949      58
  122928  122934 -122940  122949      59  122931  122928  122934  122940      18
  122931  122928  122919  122913       3  122934  122940  122949  122955      51
  122934  122940 -122949  122955      52  122934  122940 -122949  122955      53
  122934  122940 -122949  122955      54  122940  122949  122955  122961      18
  122949  122955  122961  122970      56  122949  122955 -122961  122970      57
  122949  122955 -122961  122970      58  122949  122955 -122961  122970      59
  122952  122949  122955  122961      18  122952  122949  122940  122934       3
  122955  122961  122970  122976      51  122955  122961 -122970  122976      52
  122955  122961 -122970  122976      53  122955  122961 -122970  122976      54
  122961  122970  122976  122982      18  122970  122976  122982  122991      56
  122970  122976 -122982  122991      57  122970  122976 -122982  122991      58
  122970  122976 -122982  122991      59  122973  122970  122976  122982      18
  122973  122970  122961  122955       3  122976  122982  122991  122997      51
  122976  122982 -122991  122997      52  122976  122982 -122991  122997      53
  122976  122982 -122991  122997      54  122982  122991  122997  123003      18
  122991  122997  123003  123012      56  122991  122997 -123003  123012      57
  122991  122997 -123003  123012      58  122991  122997 -123003  123012      59
  122994  122991  122997  123003      18  122994  122991  122982  122976       3
  122997  123003  123012  123018      51  122997  123003 -123012  123018      52
  122997  123003 -123012  123018      53  122997  123003 -123012  123018      54
  123003  123012  123018  123024      18  123012  123018  123024  123030      19
  123012  123018 -123024  123030      20  123012  123018 -123024  123030      14
  123012  123018 -123024  123030      15  123012  123018  123024  123063      21
  123012  123018 -123024  123063      22  123012  123018 -123024  123063      23
  123012  123018 -123024  123063      24  123015  123012  123018  123024      18
  123015  123012  123003  122997       3  123018  123024  123063  123069       7
  123018  123024 -123063  123069       8  123018  123024 -123063  123069       9
  123018  123024 -123063  123069      10  123018  123024 -123063  123069      11
  123024  123063  123069  123075      18  123030  123024  123063  123069      12
  123030  123024 -123063  123069      13  123030  123024 -123063  123069      14
  123030  123024 -123063  123069      15  123039  123030  123024  123018      27
  123048  123039  123030  123024      31  123048  123039 -123030  123024      32
  123048  123039 -123030  123024      33  123051  123048  123039  123030       3
  123051  123048 -123039  123030      34  123054  123048  123039  123030       3
  123054  123048 -123039  123030       1  123054  123048 -123039  123030      17
  123063  123069  123075  123081      19  123063  123069 -123075  123081      20
  123063  123069 -123075  123081      14  123063  123069 -123075  123081      15
  123063  123069  123075  123114      21  123063  123069 -123075  123114      22
  123063  123069 -123075  123114      23  123063  123069 -123075  123114      24
  123063  123024  123030  123039      30  123066  123063  123069  123075      18
  123066  123063  123024  123030       1  123066  123063  123024  123018       1
  123069  123075  123114  123120       7  123069  123075 -123114  123120       8
  123069  123075 -123114  123120       9  123069  123075 -123114  123120      10
  123069  123075 -123114  123120      11  123075  123114  123120  123126      18
  123081  123075  123114  123120      12  123081  123075 -123114  123120      13
  123081  123075 -123114  123120      14  123081  123075 -123114  123120      15
  123090  123081  123075  123069      27  123099  123090  123081  123075      31
  123099  123090 -123081  123075      32  123099  123090 -123081  123075      33
  123102  123099  123090  123081       3  123102  123099 -123090  123081      34
  123105  123099  123090  123081       3  123105  123099 -123090  123081       1
  123105  123099 -123090  123081      17  123114  123120  123126  123132      19
  123114  123120 -123126  123132      20  123114  123120 -123126  123132      14
  123114  123120 -123126  123132      15  123114  123120  123126  123186      21
  123114  123120 -123126  123186      22  123114  123120 -123126  123186      23
  123114  123120 -123126  123186      24  123114  123075  123081  123090      30
  123117  123114  123120  123126      18  123117  123114  123075  123081       1
  123117  123114  123075  123069       1  123120  123126  123186  123192       7
  123120  123126 -123186  123192       8  123120  123126 -123186  123192       9
  123120  123126 -123186  123192      10  123120  123126 -123186  123192      11
  123126  123186  123192  123198      18  123132  123126  123186  123192      12
  123132  123126 -123186  123192      13  123132  123126 -123186  123192      14
  123132  123126 -123186  123192      15  123141  123132  123126  123120      27
  123150  123141  123132  123126       3  123159  123150  123141  123132       3
  123159  123150 -123141  123132       1  123159  123150 -123141  123132      17
  123165  123159  123150  123141      28  123168  123165  123159  123150      29
  123177  123165  123159  123150      29  123186  123192  123198  123204      19
  123186  123192 -123198  123204      20  123186  123192 -123198  123204      14
  123186  123192  123198  123216      21  123186  123192 -123198  123216      22
  123186  123192 -123198  123216      23  123186  123192 -123198  123216      24
  123186  123126  123132  123141      30  123189  123186  123192  123198      18
  123189  123186  123126  123132       1  123189  123186  123126  123120       1
  123192  123198  123216  123222       7  123192  123198 -123216  123222       8
  123192  123198 -123216  123222       9  123192  123198 -123216  123222      10
  123192  123198 -123216  123222      11  123198  123216  123222  123228      18
  123204  123198  123216  123222      12  123204  123198 -123216  123222      13
  123204  123198 -123216  123222      14  123216  123222  123228  123237      56
  123216  123222 -123228  123237      57  123216  123222 -123228  123237      58
  123216  123222 -123228  123237      59  123219  123216  123222  123228      18
  123219  123216  123198  123204       1  123219  123216  123198  123192       1
  123222  123228  123237  123243      51  123222  123228 -123237  123243      52
  123222  123228 -123237  123243      53  123222  123228 -123237  123243      54
  123228  123237  123243  123249      18  123237  123243  123249  123255      19
  123237  123243 -123249  123255      20  123237  123243 -123249  123255      14
  123237  123243 -123249  123255      15  123237  123243  123249  123273      21
  123237  123243 -123249  123273      22  123237  123243 -123249  123273      23
  123237  123243 -123249  123273      24  123240  123237  123243  123249      18
  123240  123237  123228  123222       3  123243  123249  123273  123279       7
  123243  123249 -123273  123279       8  123243  123249 -123273  123279       9
  123243  123249 -123273  123279      10  123243  123249 -123273  123279      11
  123249  123273  123279  123285      18  123255  123249  123273  123279      12
  123255  123249 -123273  123279      13  123255  123249 -123273  123279      14
  123255  123249 -123273  123279      15  123264  123255  123249  123243      35
  123264  123255 -123249  123243      36  123264  123255 -123249  123243      37
  123264  123255 -123249  123243      38  123264  123255 -123249  123243      39
  123264  123255 -123249  123243      40  123267  123264  123255  123249       3
  123267  123264 -123255  123249      41  123267  123264 -123255  123249      28
  123267  123264 -123255  123249      42  123267  123264 -123255  123249      43
  123267  123264 -123255  123249      44  123270  123264  123255  123249       3
  123270  123264 -123255  123249      41  123270  123264 -123255  123249      28
  123270  123264 -123255  123249      42  123270  123264 -123255  123249      43
  123270  123264 -123255  123249      44  123273  123279  123285  123291      19
  123273  123279 -123285  123291      20  123273  123279 -123285  123291      14
  123273  123279 -123285  123291      15  123273  123279  123285  123345      21
  123273  123279 -123285  123345      22  123273  123279 -123285  123345      23
  123273  123279 -123285  123345      24  123273  123249  123255  123264       2
  123276  123273  123279  123285      18  123276  123273  123249  123255       1
  123276  123273  123249  123243       1  123279  123285  123345  123351       7
  123279  123285 -123345  123351       8  123279  123285 -123345  123351       9
  123279  123285 -123345  123351      10  123279  123285 -123345  123351      11
  123285  123345  123351  123357      18  123291  123285  123345  123351      12
  123291  123285 -123345  123351      13  123291  123285 -123345  123351      14
  123291  123285 -123345  123351      15  123300  123291  123285  123279       3
  123303  123300  123291  123285      88  123309  123315 -123342  123300      90
  123309  123303  123300  123291      89  123315  123342 -123300  123303      92
  123315  123342  123300  123291      92  123315  123309 -123303  123300      91
  123318  123315  123342  123300      90  123318  123315  123309  123303      93
  123324  123318  123315  123309       4  123330  123336  123342  123315      94
  123330  123336  123342  123300      94  123330  123324 -123318  123315       4
  123336  123342  123315  123318      90  123336  123342  123315  123309      90
  123336  123342  123300  123303      92  123336  123342  123300  123291      92
  123336  123330 -123324  123318       4  123342  123336  123330  123324       4
  123342  123315 -123318  123324       4  123342  123315 -123309  123303      93
  123342  123300 -123303  123309      89  123342  123300  123291  123285       1
  123345  123351  123357  123363      19  123345  123351 -123357  123363      20
  123345  123351 -123357  123363      14  123345  123351 -123357  123363      15
  123345  123351  123357  123411      21  123345  123351 -123357  123411      22
  123345  123351 -123357  123411      23  123345  123351 -123357  123411      24
  123345  123285  123291  123300      95  123348  123345  123351  123357      18
  123348  123345  123285  123291       1  123348  123345  123285  123279       1
  123351  123357  123411  123417       7  123351  123357 -123411  123417       8
  123351  123357 -123411  123417       9  123351  123357 -123411  123417      10
  123351  123357 -123411  123417      11  123357  123411  123417  123423      18
  123363  123357  123411  123417      12  123363  123357 -123411  123417      13
  123363  123357 -123411  123417      14  123363  123357 -123411  123417      15
  123372  123363  123357  123351      27  123381  123372  123363  123357       3
  123390  123381  123372  123363       3  123399  123390  123381  123372       2
  123411  123417  123423  123429      19  123411  123417 -123423  123429      20
  123411  123417 -123423  123429      14  123411  123417 -123423  123429      15
  123411  123417  123423  123444      21  123411  123417 -123423  123444      22
  123411  123417 -123423  123444      23  123411  123417 -123423  123444      24
  123411  123357  123363  123372      30  123414  123411  123417  123423      18
  123414  123411  123357  123363       1  123414  123411  123357  123351       1
  123417  123423  123444  123450       7  123417  123423 -123444  123450       8
  123417  123423 -123444  123450       9  123417  123423 -123444  123450      10
  123417  123423 -123444  123450      11  123423  123444  123450  123453      18
  123423  123444  123450  123480      18  123429  123423  123444  123450      12
  123429  123423 -123444  123450      13  123429  123423 -123444  123450      14
  123429  123423 -123444  123450      15  123438  123429  123423  123417      82
  123438  123429 -123423  123417      83  123438  123429 -123423  123417      84
  123438  123429 -123423  123417      85  123444  123450  123453  123462      19
  123444  123450 -123453  123462      20  123444  123450 -123453  123462      14
  123444  123450 -123453  123462      15  123444  123450  123480  123486      21
  123444  123450 -123480  123486      22  123444  123450 -123480  123486      23
  123444  123450 -123480  123486      24  123444  123450  123480  123471      19
  123444  123450 -123480  123471      20  123444  123450 -123480  123471      14
  123444  123450 -123480  123471      15  123444  123423  123429  123438      87
  123444  123423 -123429  123438       1  123444  123423 -123429  123438      28
  123447  123444  123450  123453      18  123447  123444  123450  123480      18
  123447  123444  123423  123429       1  123447  123444  123423  123417       1
  123450  123480  123486  123492       7  123450  123480 -123486  123492       8
  123450  123480 -123486  123492       9  123450  123480 -123486  123492      10
  123450  123480 -123486  123492      11  123462  123471 -123480  123450       2
  123471  123480  123486  123492      12  123471  123480 -123486  123492      13
  123471  123480 -123486  123492      14  123471  123480 -123486  123492      15
  123471  123480 -123450  123453       1  123471  123462 -123453  123450       2
  123480  123486  123492  123498      18  123480  123471 -123462  123453       3
  123480  123471 -123462  123453       1  123480  123471 -123462  123453      16
  123480  123450 -123453  123462       1  123486  123492  123498  123504      19
  123486  123492 -123498  123504      20  123486  123492 -123498  123504      14
  123486  123492 -123498  123504      15  123486  123492  123498  123528      21
  123486  123492 -123498  123528      22  123486  123492 -123498  123528      23
  123486  123492 -123498  123528      24  123486  123480  123471  123462       2
  123486  123480  123450  123453       1  123489  123486  123492  123498      18
  123489  123486  123480  123471       1  123489  123486  123480  123450       1
  123492  123498  123528  123534       7  123492  123498 -123528  123534       8
  123492  123498 -123528  123534       9  123492  123498 -123528  123534      10
  123492  123498 -123528  123534      11  123498  123528  123534  123537      18
  123498  123528  123534  123564      18  123504  123498  123528  123534      12
  123504  123498 -123528  123534      13  123504  123498 -123528  123534      14
  123504  123498 -123528  123534      15  123513  123504  123498  123492      68
  123516  123513  123504  123498      69  123519  123513  123504  123498      70
  123519  123513 -123504  123498      71  123519  123513 -123504  123498      72
  123519  123513 -123504  123498      73  123519  123513 -123504  123498      74
  123519  123513 -123504  123498      75  123528  123534  123537  123546      19
  123528  123534 -123537  123546      20  123528  123534 -123537  123546      14
  123528  123534 -123537  123546      15  123528  123534  123564  123570      21
  123528  123534 -123564  123570      22  123528  123534 -123564  123570      23
  123528  123534 -123564  123570      24  123528  123534  123564  123555      19
  123528  123534 -123564  123555      20  123528  123534 -123564  123555      14
  123528  123534 -123564  123555      15  123528  123498  123504  123513      76
  123528  123498 -123504  123513      77  123528  123498 -123504  123513      78
  123528  123498 -123504  123513      79  123528  123498 -123504  123513      80
  123528  123498 -123504  123513      81  123531  123528  123534  123537      18
  123531  123528  123534  123564      18  123531  123528  123498  123504       1
  123531  123528  123498  123492       1  123534  123564  123570  123576       7
  123534  123564 -123570  123576       8  123534  123564 -123570  123576       9
  123534  123564 -123570  123576      10  123534  123564 -123570  123576      11
  123546  123555 -123564  123534       2  123555  123564  123570  123576      12
  123555  123564 -123570  123576      13  123555  123564 -123570  123576      14
  123555  123564 -123570  123576      15  123555  123564 -123534  123537       1
  123555  123546 -123537  123534       2  123564  123570  123576  123582      18
  123564  123555 -123546  123537       3  123564  123555 -123546  123537       1
  123564  123555 -123546  123537      16  123564  123534 -123537  123546       1
  123570  123576  123582  123588      19  123570  123576 -123582  123588      20
  123570  123576 -123582  123588      14  123570  123576  123582  123612      21
  123570  123576 -123582  123612      22  123570  123576 -123582  123612      23
  123570  123576 -123582  123612      24  123570  123564  123555  123546       2
  123570  123564  123534  123537       1  123573  123570  123576  123582      18
  123573  123570  123564  123555       1  123573  123570  123564  123534       1
  123576  123582  123612  123618       7  123576  123582 -123612  123618       8
  123576  123582 -123612  123618       9  123576  123582 -123612  123618      10
  123576  123582 -123612  123618      11  123582  123612  123618  123624      18
  123588  123582  123612  123618      12  123588  123582 -123612  123618      13
  123588  123582 -123612  123618      14  123594  123588  123582  123576      96
  123594  123588 -123582  123576      97  123594  123588 -123582  123576      16
  123594  123588 -123582  123576      98  123606  123588  123582  123576      99
  123606  123588 -123582  123576       1  123606  123588 -123582  123576      17
  123612  123618  123624  123630      19  123612  123618 -123624  123630      20
  123612  123618 -123624  123630      14  123612  123618 -123624  123630      15
  123612  123618  123624  123645      21  123612  123618 -123624  123645      22
  123612  123618 -123624  123645      23  123612  123618 -123624  123645      24
  123612  123582  123588  123594       3  123612  123582 -123588  123594       1
  123612  123582 -123588  123594      17  123612  123582  123588  123606      69
  123612  123582 -123588  123606       1  123612  123582 -123588  123606      17
  123615  123612  123618  123624      18  123615  123612  123582  123588       1
  123615  123612  123582  123576       1  123618  123624  123645  123651       7
  123618  123624 -123645  123651       8  123618  123624 -123645  123651       9
  123618  123624 -123645  123651      10  123618  123624 -123645  123651      11
  123624  123645  123651  123657      18  123630  123624  123645  123651      12
  123630  123624 -123645  123651      13  123630  123624 -123645  123651      14
  123630  123624 -123645  123651      15  123639  123630  123624  123618      82
  123639  123630 -123624  123618      83  123639  123630 -123624  123618      84
  123639  123630 -123624  123618      85  123645  123651  123657  123663      19
  123645  123651 -123657  123663      20  123645  123651 -123657  123663      14
  123645  123651 -123657  123663      15  123645  123651  123657  123690      21
  123645  123651 -123657  123690      22  123645  123651 -123657  123690      23
  123645  123651 -123657  123690      24  123645  123624  123630  123639      87
  123645  123624 -123630  123639       1  123645  123624 -123630  123639      28
  123648  123645  123651  123657      18  123648  123645  123624  123630       1
  123648  123645  123624  123618       1  123651  123657  123690  123696       7
  123651  123657 -123690  123696       8  123651  123657 -123690  123696       9
  123651  123657 -123690  123696      10  123651  123657 -123690  123696      11
  123657  123690  123696  123702      18  123663  123657  123690  123696      12
  123663  123657 -123690  123696      13  123663  123657 -123690  123696      14
  123663  123657 -123690  123696      15  123672  123663  123657  123651      27
  123681  123672  123663  123657      31  123681  123672 -123663  123657      32
  123681  123672 -123663  123657      33  123684  123681  123672  123663       3
  123684  123681 -123672  123663      34  123687  123681  123672  123663       3
  123687  123681 -123672  123663      34  123690  123696  123702  123708      19
  123690  123696 -123702  123708      20  123690  123696 -123702  123708      14
  123690  123696 -123702  123708      15  123690  123696  123702  123732      21
  123690  123696 -123702  123732      22  123690  123696 -123702  123732      23
  123690  123696 -123702  123732      24  123690  123657  123663  123672      30
  123693  123690  123696  123702      18  123693  123690  123657  123663       1
  123693  123690  123657  123651       1  123696  123702  123732  123738       7
  123696  123702 -123732  123738       8  123696  123702 -123732  123738       9
  123696  123702 -123732  123738      10  123696  123702 -123732  123738      11
  123702  123732  123738  123744      18  123708  123702  123732  123738      12
  123708  123702 -123732  123738      13  123708  123702 -123732  123738      14
  123708  123702 -123732  123738      15  123717  123708  123702  123696      68
  123720  123717  123708  123702      69  123723  123717  123708  123702      70
  123723  123717 -123708  123702      71  123723  123717 -123708  123702      72
  123723  123717 -123708  123702      73  123723  123717 -123708  123702      74
  123723  123717 -123708  123702      75  123732  123738  123744  123750      19
  123732  123738 -123744  123750      20  123732  123738 -123744  123750      14
  123732  123738 -123744  123750      15  123732  123738  123744  123783      21
  123732  123738 -123744  123783      22  123732  123738 -123744  123783      23
  123732  123738 -123744  123783      24  123732  123702  123708  123717      76
  123732  123702 -123708  123717      77  123732  123702 -123708  123717      78
  123732  123702 -123708  123717      79  123732  123702 -123708  123717      80
  123732  123702 -123708  123717      81  123735  123732  123738  123744      18
  123735  123732  123702  123708       1  123735  123732  123702  123696       1
  123738  123744  123783  123789       7  123738  123744 -123783  123789       8
  123738  123744 -123783  123789       9  123738  123744 -123783  123789      10
  123738  123744 -123783  123789      11  123744  123783  123789  123795      18
  123750  123744  123783  123789      12  123750  123744 -123783  123789      13
  123750  123744 -123783  123789      14  123750  123744 -123783  123789      15
  123759  123750  123744  123738      27  123768  123759  123750  123744       3
  123771  123768  123759  123750       3  123771  123768 -123759  123750      66
  123771  123768 -123759  123750      64  123783  123789  123795  123801      19
  123783  123789 -123795  123801      20  123783  123789 -123795  123801      14
  123783  123789 -123795  123801      15  123783  123789  123795  123825      21
  123783  123789 -123795  123825      22  123783  123789 -123795  123825      23
  123783  123789 -123795  123825      24  123783  123744  123750  123759      30
  123786  123783  123789  123795      18  123786  123783  123744  123750       1
  123786  123783  123744  123738       1  123789  123795  123825  123831       7
  123789  123795 -123825  123831       8  123789  123795 -123825  123831       9
  123789  123795 -123825  123831      10  123789  123795 -123825  123831      11
  123795  123825  123831  123837      18  123801  123795  123825  123831      12
  123801  123795 -123825  123831      13  123801  123795 -123825  123831      14
  123801  123795 -123825  123831      15  123810  123801  123795  123789      68
  123813  123810  123801  123795      69  123816  123810  123801  123795      70
  123816  123810 -123801  123795      71  123816  123810 -123801  123795      72
  123816  123810 -123801  123795      73  123816  123810 -123801  123795      74
  123816  123810 -123801  123795      75  123825  123831  123837  123843      19
  123825  123831 -123837  123843      20  123825  123831 -123837  123843      14
  123825  123831 -123837  123843      15  123825  123831  123837  123885      21
  123825  123831 -123837  123885      22  123825  123831 -123837  123885      23
  123825  123831 -123837  123885      24  123825  123795  123801  123810      76
  123825  123795 -123801  123810      77  123825  123795 -123801  123810      78
  123825  123795 -123801  123810      79  123825  123795 -123801  123810      80
  123825  123795 -123801  123810      81  123828  123825  123831  123837      18
  123828  123825  123795  123801       1  123828  123825  123795  123789       1
  123831  123837  123885  123891       7  123831  123837 -123885  123891       8
  123831  123837 -123885  123891       9  123831  123837 -123885  123891      10
  123831  123837 -123885  123891      11  123837  123885  123891  123897      18
  123843  123837  123885  123891      12  123843  123837 -123885  123891      13
  123843  123837 -123885  123891      14  123843  123837 -123885  123891      15
  123852  123843  123837  123831       3  123855  123852  123843  123837       1
  123861  123855  123852  123843       4  123867  123873  123879  123852       4
  123867  123861 -123855  123852       4  123873  123879  123852  123855       4
  123873  123879  123852  123843       4  123873  123867 -123861  123855       4
  123879  123873  123867  123861       4  123879  123852 -123855  123861       4
  123879  123852  123843  123837       1  123885  123891  123897  123903      19
  123885  123891 -123897  123903      20  123885  123891 -123897  123903      14
  123885  123891  123897  123918      21  123885  123891 -123897  123918      22
  123885  123891 -123897  123918      23  123885  123891 -123897  123918      24
  123885  123837  123843  123852       6  123888  123885  123891  123897      18
  123888  123885  123837  123843       1  123888  123885  123837  123831       1
  123891  123897  123918  123924       7  123891  123897 -123918  123924       8
  123891  123897 -123918  123924       9  123891  123897 -123918  123924      10
  123891  123897 -123918  123924      11  123897  123918  123924  123930      18
  123903  123897  123918  123924      12  123903  123897 -123918  123924      13
  123903  123897 -123918  123924      14  123912  123903  123897  123891      60
  123912  123903 -123897  123891       1  123912  123903 -123897  123891      17
  123918  123924  123930  123936      19  123918  123924 -123930  123936      20
  123918  123924 -123930  123936      14  123918  123924 -123930  123936      15
  123918  123924  123930  123990      21  123918  123924 -123930  123990      22
  123918  123924 -123930  123990      23  123918  123924 -123930  123990      24
  123918  123897  123903  123912      65  123918  123897 -123903  123912       1
  123918  123897 -123903  123912      17  123921  123918  123924  123930      18
  123921  123918  123897  123903       1  123921  123918  123897  123891       1
  123924  123930  123990  123996       7  123924  123930 -123990  123996       8
  123924  123930 -123990  123996       9  123924  123930 -123990  123996      10
  123924  123930 -123990  123996      11  123930  123990  123996  124002      18
  123936  123930  123990  123996      12  123936  123930 -123990  123996      13
  123936  123930 -123990  123996      14  123936  123930 -123990  123996      15
  123945  123936  123930  123924       3  123948  123945  123936  123930      88
  123954  123960 -123987  123945      90  123954  123948  123945  123936      89
  123960  123987 -123945  123948      92  123960  123987  123945  123936      92
  123960  123954 -123948  123945      91  123963  123960  123987  123945      90
  123963  123960  123954  123948      93  123969  123963  123960  123954       4
  123975  123981  123987  123960      94  123975  123981  123987  123945      94
  123975  123969 -123963  123960       4  123981  123987  123960  123963      90
  123981  123987  123960  123954      90  123981  123987  123945  123948      92
  123981  123987  123945  123936      92  123981  123975 -123969  123963       4
  123987  123981  123975  123969       4  123987  123960 -123963  123969       4
  123987  123960 -123954  123948      93  123987  123945 -123948  123954      89
  123987  123945  123936  123930       1  123990  123996  124002  124008      19
  123990  123996 -124002  124008      20  123990  123996 -124002  124008      14
  123990  123996 -124002  124008      15  123990  123996  124002  124062      21
  123990  123996 -124002  124062      22  123990  123996 -124002  124062      23
  123990  123996 -124002  124062      24  123990  123930  123936  123945      95
  123993  123990  123996  124002      18  123993  123990  123930  123936       1
  123993  123990  123930  123924       1  123996  124002  124062  124068       7
  123996  124002 -124062  124068       8  123996  124002 -124062  124068       9
  123996  124002 -124062  124068      10  123996  124002 -124062  124068      11
  124002  124062  124068  124074      18  124008  124002  124062  124068      12
  124008  124002 -124062  124068      13  124008  124002 -124062  124068      14
  124008  124002 -124062  124068      15  124017  124008  124002  123996      27
  124026  124017  124008  124002       3  124035  124026  124017  124008       3
  124035  124026 -124017  124008       1  124035  124026 -124017  124008      17
  124041  124035  124026  124017      28  124044  124041  124035  124026      29
  124053  124041  124035  124026      29  124062  124068  124074  124080      19
  124062  124068 -124074  124080      20  124062  124068 -124074  124080      14
  124062  124068 -124074  124080      15  124062  124068  124074  124104      21
  124062  124068 -124074  124104      22  124062  124068 -124074  124104      23
  124062  124068 -124074  124104      24  124062  124002  124008  124017      30
  124065  124062  124068  124074      18  124065  124062  124002  124008       1
  124065  124062  124002  123996       1  124068  124074  124104  124110       7
  124068  124074 -124104  124110       8  124068  124074 -124104  124110       9
  124068  124074 -124104  124110      10  124068  124074 -124104  124110      11
  124074  124104  124110  124116      18  124080  124074  124104  124110      12
  124080  124074 -124104  124110      13  124080  124074 -124104  124110      14
  124080  124074 -124104  124110      15  124089  124080  124074  124068      68
  124092  124089  124080  124074      69  124095  124089  124080  124074      70
  124095  124089 -124080  124074      71  124095  124089 -124080  124074      72
  124095  124089 -124080  124074      73  124095  124089 -124080  124074      74
  124095  124089 -124080  124074      75  124104  124110  124116  124122      19
  124104  124110 -124116  124122      20  124104  124110 -124116  124122      14
  124104  124110 -124116  124122      15  124104  124110  124116  124149      21
  124104  124110 -124116  124149      22  124104  124110 -124116  124149      23
  124104  124110 -124116  124149      24  124104  124074  124080  124089      76
  124104  124074 -124080  124089      77  124104  124074 -124080  124089      78
  124104  124074 -124080  124089      79  124104  124074 -124080  124089      80
  124104  124074 -124080  124089      81  124107  124104  124110  124116      18
  124107  124104  124074  124080       1  124107  124104  124074  124068       1
  124110  124116  124149  124155       7  124110  124116 -124149  124155       8
  124110  124116 -124149  124155       9  124110  124116 -124149  124155      10
  124110  124116 -124149  124155      11  124116  124149  124155  124161      18
  124122  124116  124149  124155      12  124122  124116 -124149  124155      13
  124122  124116 -124149  124155      14  124122  124116 -124149  124155      15
  124131  124122  124116  124110      27  124140  124131  124122  124116      31
  124140  124131 -124122  124116      32  124140  124131 -124122  124116      33
  124143  124140  124131  124122       3  124143  124140 -124131  124122      34
  124146  124140  124131  124122       3  124146  124140 -124131  124122      34
  124149  124155  124161  124167      19  124149  124155 -124161  124167      20
  124149  124155 -124161  124167      14  124149  124155 -124161  124167      15
  124149  124155  124161  124182      21  124149  124155 -124161  124182      22
  124149  124155 -124161  124182      23  124149  124155 -124161  124182      24
  124149  124116  124122  124131      30  124152  124149  124155  124161      18
  124152  124149  124116  124122       1  124152  124149  124116  124110       1
  124155  124161  124182  124188       7  124155  124161 -124182  124188       8
  124155  124161 -124182  124188       9  124155  124161 -124182  124188      10
  124155  124161 -124182  124188      11  124161  124182  124188  124194      18
  124167  124161  124182  124188      12  124167  124161 -124182  124188      13
  124167  124161 -124182  124188      14  124167  124161 -124182  124188      15
  124176  124167  124161  124155      82  124176  124167 -124161  124155      83
  124176  124167 -124161  124155      84  124176  124167 -124161  124155      85
  124182  124188  124194  124200      19  124182  124188 -124194  124200      20
  124182  124188 -124194  124200      14  124182  124188 -124194  124200      15
  124182  124188  124194  124224      21  124182  124188 -124194  124224      22
  124182  124188 -124194  124224      23  124182  124188 -124194  124224      24
  124182  124161  124167  124176      87  124182  124161 -124167  124176       1
  124182  124161 -124167  124176      28  124185  124182  124188  124194      18
  124185  124182  124161  124167       1  124185  124182  124161  124155       1
  124188  124194  124224  124230       7  124188  124194 -124224  124230       8
  124188  124194 -124224  124230       9  124188  124194 -124224  124230      10
  124188  124194 -124224  124230      11  124194  124224  124230  124236      18
  124200  124194  124224  124230      12  124200  124194 -124224  124230      13
  124200  124194 -124224  124230      14  124200  124194 -124224  124230      15
  124209  124200  124194  124188      68  124212  124209  124200  124194      69
  124215  124209  124200  124194      70  124215  124209 -124200  124194      71
  124215  124209 -124200  124194      72  124215  124209 -124200  124194      73
  124215  124209 -124200  124194      74  124215  124209 -124200  124194      75
  124224  124230  124236  124242      19  124224  124230 -124236  124242      20
  124224  124230 -124236  124242      14  124224  124230 -124236  124242      15
  124224  124230  124236  124275      21  124224  124230 -124236  124275      22
  124224  124230 -124236  124275      23  124224  124230 -124236  124275      24
  124224  124194  124200  124209      76  124224  124194 -124200  124209      77
  124224  124194 -124200  124209      78  124224  124194 -124200  124209      79
  124224  124194 -124200  124209      80  124224  124194 -124200  124209      81
  124227  124224  124230  124236      18  124227  124224  124194  124200       1
  124227  124224  124194  124188       1  124230  124236  124275  124281       7
  124230  124236 -124275  124281       8  124230  124236 -124275  124281       9
  124230  124236 -124275  124281      10  124230  124236 -124275  124281      11
  124236  124275  124281  124287      18  124242  124236  124275  124281      12
  124242  124236 -124275  124281      13  124242  124236 -124275  124281      14
  124242  124236 -124275  124281      15  124251  124242  124236  124230      27
  124260  124251  124242  124236      31  124260  124251 -124242  124236      32
  124260  124251 -124242  124236      33  124263  124260  124251  124242       3
  124263  124260 -124251  124242      34  124266  124260  124251  124242       3
  124266  124260 -124251  124242       1  124266  124260 -124251  124242      17
  124275  124281  124287  124293      19  124275  124281 -124287  124293      20
  124275  124281 -124287  124293      14  124275  124281 -124287  124293      15
  124275  124281  124287  124308      21  124275  124281 -124287  124308      22
  124275  124281 -124287  124308      23  124275  124281 -124287  124308      24
  124275  124236  124242  124251      30  124278  124275  124281  124287      18
  124278  124275  124236  124242       1  124278  124275  124236  124230       1
  124281  124287  124308  124314       7  124281  124287 -124308  124314       8
  124281  124287 -124308  124314       9  124281  124287 -124308  124314      10
  124281  124287 -124308  124314      11  124287  124308  124314  124320      18
  124293  124287  124308  124314      12  124293  124287 -124308  124314      13
  124293  124287 -124308  124314      14  124293  124287 -124308  124314      15
  124302  124293  124287  124281      82  124302  124293 -124287  124281      83
  124302  124293 -124287  124281      84  124302  124293 -124287  124281      85
  124308  124314  124320  124326      19  124308  124314 -124320  124326      20
  124308  124314 -124320  124326      14  124308  124314 -124320  124326      15
  124308  124314  124320  124374      21  124308  124314 -124320  124374      22
  124308  124314 -124320  124374      23  124308  124314 -124320  124374      24
  124308  124287  124293  124302      87  124308  124287 -124293  124302       1
  124308  124287 -124293  124302      28  124311  124308  124314  124320      18
  124311  124308  124287  124293       1  124311  124308  124287  124281       1
  124314  124320  124374  124380       7  124314  124320 -124374  124380       8
  124314  124320 -124374  124380       9  124314  124320 -124374  124380      10
  124314  124320 -124374  124380      11  124320  124374  124380  124386      18
  124326  124320  124374  124380      12  124326  124320 -124374  124380      13
  124326  124320 -124374  124380      14  124326  124320 -124374  124380      15
  124335  124326  124320  124314      27  124344  124335  124326  124320       3
  124353  124344  124335  124326       3  124362  124353  124344  124335       2
  124374  124380  124386  124392      19  124374  124380 -124386  124392      20
  124374  124380 -124386  124392      14  124374  124380  124386  124404      21
  124374  124380 -124386  124404      22  124374  124380 -124386  124404      23
  124374  124380 -124386  124404      24  124374  124320  124326  124335      30
  124377  124374  124380  124386      18  124377  124374  124320  124326       1
  124377  124374  124320  124314       1  124380  124386  124404  124410       7
  124380  124386 -124404  124410       8  124380  124386 -124404  124410       9
  124380  124386 -124404  124410      10  124380  124386 -124404  124410      11
  124386  124404  124410  124413      18  124386  124404  124410  124440      18
  124392  124386  124404  124410      12  124392  124386 -124404  124410      13
  124392  124386 -124404  124410      14  124404  124410  124413  124422      19
  124404  124410 -124413  124422      20  124404  124410 -124413  124422      14
  124404  124410 -124413  124422      15  124404  124410  124440  124446      21
  124404  124410 -124440  124446      22  124404  124410 -124440  124446      23
  124404  124410 -124440  124446      24  124404  124410  124440  124431      19
  124404  124410 -124440  124431      20  124404  124410 -124440  124431      14
  124404  124410 -124440  124431      15  124407  124404  124410  124413      18
  124407  124404  124410  124440      18  124407  124404  124386  124392       1
  124407  124404  124386  124380       1  124410  124440  124446  124452       7
  124410  124440 -124446  124452       8  124410  124440 -124446  124452       9
  124410  124440 -124446  124452      10  124410  124440 -124446  124452      11
  124422  124431 -124440  124410       2  124431  124440  124446  124452      12
  124431  124440 -124446  124452      13  124431  124440 -124446  124452      14
  124431  124440 -124446  124452      15  124431  124440 -124410  124413       1
  124431  124422 -124413  124410       2  124440  124446  124452  124458      18
  124440  124431 -124422  124413       3  124440  124431 -124422  124413       1
  124440  124431 -124422  124413      16  124440  124410 -124413  124422       1
  124446  124452  124458  124464      19  124446  124452 -124458  124464      20
  124446  124452 -124458  124464      14  124446  124452 -124458  124464      15
  124446  124452  124458  124512      21  124446  124452 -124458  124512      22
  124446  124452 -124458  124512      23  124446  124452 -124458  124512      24
  124446  124440  124431  124422       2  124446  124440  124410  124413       1
  124449  124446  124452  124458      18  124449  124446  124440  124431       1
  124449  124446  124440  124410       1  124452  124458  124512  124518       7
  124452  124458 -124512  124518       8  124452  124458 -124512  124518       9
  124452  124458 -124512  124518      10  124452  124458 -124512  124518      11
  124458  124512  124518  124521      18  124458  124512  124518  124548      18
  124464  124458  124512  124518      12  124464  124458 -124512  124518      13
  124464  124458 -124512  124518      14  124464  124458 -124512  124518      15
  124473  124464  124458  124452      27  124482  124473  124464  124458       3
  124491  124482  124473  124464       3  124500  124491  124482  124473       2
  124512  124518  124521  124530      19  124512  124518 -124521  124530      20
  124512  124518 -124521  124530      14  124512  124518 -124521  124530      15
  124512  124518  124548  124554      21  124512  124518 -124548  124554      22
  124512  124518 -124548  124554      23  124512  124518 -124548  124554      24
  124512  124518  124548  124539      19  124512  124518 -124548  124539      20
  124512  124518 -124548  124539      14  124512  124518 -124548  124539      15
  124512  124458  124464  124473      30  124515  124512  124518  124521      18
  124515  124512  124518  124548      18  124515  124512  124458  124464       1
  124515  124512  124458  124452       1  124518  124548  124554  124560       7
  124518  124548 -124554  124560       8  124518  124548 -124554  124560       9
  124518  124548 -124554  124560      10  124518  124548 -124554  124560      11
  124530  124539 -124548  124518       2  124539  124548  124554  124560      12
  124539  124548 -124554  124560      13  124539  124548 -124554  124560      14
  124539  124548 -124554  124560      15  124539  124548 -124518  124521       1
  124539  124530 -124521  124518       2  124548  124554  124560  124566      18
  124548  124539 -124530  124521       3  124548  124539 -124530  124521       1
  124548  124539 -124530  124521      16  124548  124518 -124521  124530       1
  124554  124560  124566  124572      19  124554  124560 -124566  124572      20
  124554  124560 -124566  124572      14  124554  124560 -124566  124572      15
  124554  124560  124566  124590      21  124554  124560 -124566  124590      22
  124554  124560 -124566  124590      23  124554  124560 -124566  124590      24
  124554  124548  124539  124530       2  124554  124548  124518  124521       1
  124557  124554  124560  124566      18  124557  124554  124548  124539       1
  124557  124554  124548  124518       1  124560  124566  124590  124596       7
  124560  124566 -124590  124596       8  124560  124566 -124590  124596       9
  124560  124566 -124590  124596      10  124560  124566 -124590  124596      11
  124566  124590  124596  124602      18  124572  124566  124590  124596      12
  124572  124566 -124590  124596      13  124572  124566 -124590  124596      14
  124572  124566 -124590  124596      15  124581  124572  124566  124560      35
  124581  124572 -124566  124560      36  124581  124572 -124566  124560      37
  124581  124572 -124566  124560      38  124581  124572 -124566  124560      39
  124581  124572 -124566  124560      40  124584  124581  124572  124566       3
  124584  124581 -124572  124566      41  124584  124581 -124572  124566      28
  124584  124581 -124572  124566      42  124584  124581 -124572  124566      43
  124584  124581 -124572  124566      44  124587  124581  124572  124566       3
  124587  124581 -124572  124566      41  124587  124581 -124572  124566      28
  124587  124581 -124572  124566      42  124587  124581 -124572  124566      43
  124587  124581 -124572  124566      44  124590  124596  124602  124611      56
  124590  124596 -124602  124611      57  124590  124596 -124602  124611      58
  124590  124596 -124602  124611      59  124590  124566  124572  124581       2
  124593  124590  124596  124602      18  124593  124590  124566  124572       1
  124593  124590  124566  124560       1  124596  124602  124611  124617      51
  124596  124602 -124611  124617      52  124596  124602 -124611  124617      53
  124596  124602 -124611  124617      54  124602  124611  124617  124620      18
  124602  124611  124617  124647      18  124611  124617  124620  124629      19
  124611  124617 -124620  124629      20  124611  124617 -124620  124629      14
  124611  124617 -124620  124629      15  124611  124617  124647  124653      21
  124611  124617 -124647  124653      22  124611  124617 -124647  124653      23
  124611  124617 -124647  124653      24  124611  124617  124647  124638      19
  124611  124617 -124647  124638      20  124611  124617 -124647  124638      14
  124611  124617 -124647  124638      15  124614  124611  124617  124620      18
  124614  124611  124617  124647      18  124614  124611  124602  124596       3
  124617  124647  124653  124659       7  124617  124647 -124653  124659       8
  124617  124647 -124653  124659       9  124617  124647 -124653  124659      10
  124617  124647 -124653  124659      11  124629  124638 -124647  124617       2
  124638  124647  124653  124659      12  124638  124647 -124653  124659      13
  124638  124647 -124653  124659      14  124638  124647 -124653  124659      15
  124638  124647 -124617  124620       1  124638  124629 -124620  124617       2
  124647  124653  124659  124665      18  124647  124638 -124629  124620       3
  124647  124638 -124629  124620       1  124647  124638 -124629  124620      16
  124647  124617 -124620  124629       1  124653  124659  124665  124674      56
  124653  124659 -124665  124674      57  124653  124659 -124665  124674      58
  124653  124659 -124665  124674      59  124653  124647  124638  124629       2
  124653  124647  124617  124620       1  124656  124653  124659  124665      18
  124656  124653  124647  124638       1  124656  124653  124647  124617       1
  124659  124665  124674  124680      51  124659  124665 -124674  124680      52
  124659  124665 -124674  124680      53  124659  124665 -124674  124680      54
  124665  124674  124680  124686      18  124674  124680  124686  124695      56
  124674  124680 -124686  124695      57  124674  124680 -124686  124695      58
  124674  124680 -124686  124695      59  124677  124674  124680  124686      18
  124677  124674  124665  124659       3  124680  124686  124695  124701      51
  124680  124686 -124695  124701      52  124680  124686 -124695  124701      53
  124680  124686 -124695  124701      54  124686  124695  124701  124707      18
  124695  124701  124707  124716      56  124695  124701 -124707  124716      57
  124695  124701 -124707  124716      58  124695  124701 -124707  124716      59
  124698  124695  124701  124707      18  124698  124695  124686  124680       3
  124701  124707  124716  124722      51  124701  124707 -124716  124722      52
  124701  124707 -124716  124722      53  124701  124707 -124716  124722      54
  124707  124716  124722  124725      18  124707  124716  124722  124752      18
  124716  124722  124725  124734      19  124716  124722 -124725  124734      20
  124716  124722 -124725  124734      14  124716  124722 -124725  124734      15
  124716  124722  124752  124758      21  124716  124722 -124752  124758      22
  124716  124722 -124752  124758      23  124716  124722 -124752  124758      24
  124716  124722  124752  124743      19  124716  124722 -124752  124743      20
  124716  124722 -124752  124743      14  124716  124722 -124752  124743      15
  124719  124716  124722  124725      18  124719  124716  124722  124752      18
  124719  124716  124707  124701       3  124722  124752  124758  124764       7
  124722  124752 -124758  124764       8  124722  124752 -124758  124764       9
  124722  124752 -124758  124764      10  124722  124752 -124758  124764      11
  124734  124743 -124752  124722       2  124743  124752  124758  124764      12
  124743  124752 -124758  124764      13  124743  124752 -124758  124764      14
  124743  124752 -124758  124764      15  124743  124752 -124722  124725       1
  124743  124734 -124725  124722       2  124752  124758  124764  124770      18
  124752  124743 -124734  124725       3  124752  124743 -124734  124725       1
  124752  124743 -124734  124725      16  124752  124722 -124725  124734       1
  124758  124764  124770  124779      56  124758  124764 -124770  124779      57
  124758  124764 -124770  124779      58  124758  124764 -124770  124779      59
  124758  124752  124743  124734       2  124758  124752  124722  124725       1
  124761  124758  124764  124770      18  124761  124758  124752  124743       1
  124761  124758  124752  124722       1  124764  124770  124779  124785      51
  124764  124770 -124779  124785      52  124764  124770 -124779  124785      53
  124764  124770 -124779  124785      54  124770  124779  124785  124791      18
  124779  124785  124791  124800      56  124779  124785 -124791  124800      57
  124779  124785 -124791  124800      58  124779  124785 -124791  124800      59
  124782  124779  124785  124791      18  124782  124779  124770  124764       3
  124785  124791  124800  124806      51  124785  124791 -124800  124806      52
  124785  124791 -124800  124806      53  124785  124791 -124800  124806      54
  124791  124800  124806  124812      18  124800  124806  124812  124818      19
  124800  124806 -124812  124818      20  124800  124806 -124812  124818      14
  124800  124806  124812  124833      21  124800  124806 -124812  124833      22
  124800  124806 -124812  124833      23  124800  124806 -124812  124833      24
  124803  124800  124806  124812      18  124803  124800  124791  124785       3
  124806  124812  124833  124839       7  124806  124812 -124833  124839       8
  124806  124812 -124833  124839       9  124806  124812 -124833  124839      10
  124806  124812 -124833  124839      11  124812  124833  124839  124845      18
  124818  124812  124833  124839      12  124818  124812 -124833  124839      13
  124818  124812 -124833  124839      14  124827  124818  124812  124806      60
  124827  124818 -124812  124806       1  124827  124818 -124812  124806      17
  124833  124839  124845  124851      19  124833  124839 -124845  124851      20
  124833  124839 -124845  124851      14  124833  124839 -124845  124851      15
  124833  124839  124845  124884      21  124833  124839 -124845  124884      22
  124833  124839 -124845  124884      23  124833  124839 -124845  124884      24
  124833  124812  124818  124827      65  124833  124812 -124818  124827       1
  124833  124812 -124818  124827      17  124836  124833  124839  124845      18
  124836  124833  124812  124818       1  124836  124833  124812  124806       1
  124839  124845  124884  124890       7  124839  124845 -124884  124890       8
  124839  124845 -124884  124890       9  124839  124845 -124884  124890      10
  124839  124845 -124884  124890      11  124845  124884  124890  124896      18
  124851  124845  124884  124890      12  124851  124845 -124884  124890      13
  124851  124845 -124884  124890      14  124851  124845 -124884  124890      15
  124860  124851  124845  124839      45  124863  124860  124851  124845       1
  124869  124875 -124878  124860      29  124869  124863  124860  124851      46
  124875  124878 -124860  124863      48  124875  124878  124860  124851      48
  124875  124869 -124863  124860      47  124878  124875 -124869  124863      49
  124878  124860 -124863  124869      46  124878  124860  124851  124845       1
  124884  124890  124896  124902      19  124884  124890 -124896  124902      20
  124884  124890 -124896  124902      14  124884  124890 -124896  124902      15
  124884  124890  124896  124935      21  124884  124890 -124896  124935      22
  124884  124890 -124896  124935      23  124884  124890 -124896  124935      24
  124884  124845  124851  124860      50  124887  124884  124890  124896      18
  124887  124884  124845  124851       1  124887  124884  124845  124839       1
  124890  124896  124935  124941       7  124890  124896 -124935  124941       8
  124890  124896 -124935  124941       9  124890  124896 -124935  124941      10
  124890  124896 -124935  124941      11  124896  124935  124941  124947      18
  124902  124896  124935  124941      12  124902  124896 -124935  124941      13
  124902  124896 -124935  124941      14  124902  124896 -124935  124941      15
  124911  124902  124896  124890      27  124920  124911  124902  124896       3
  124923  124920  124911  124902       3  124923  124920 -124911  124902      66
  124923  124920 -124911  124902      64  124935  124941  124947  124956      56
  124935  124941 -124947  124956      57  124935  124941 -124947  124956      58
  124935  124941 -124947  124956      59  124935  124896  124902  124911      30
  124938  124935  124941  124947      18  124938  124935  124896  124902       1
  124938  124935  124896  124890       1  124941  124947  124956  124962      51
  124941  124947 -124956  124962      52  124941  124947 -124956  124962      53
  124941  124947 -124956  124962      54  124947  124956  124962  124968      18
  124956  124962  124968  124977      56  124956  124962 -124968  124977      57
  124956  124962 -124968  124977      58  124956  124962 -124968  124977      59
  124959  124956  124962  124968      18  124959  124956  124947  124941       3
  124962  124968  124977  124983      51  124962  124968 -124977  124983      52
  124962  124968 -124977  124983      53  124962  124968 -124977  124983      54
  124968  124977  124983  124989      18  124977  124983  124989  124995      19
  124977  124983 -124989  124995      20  124977  124983 -124989  124995      14
  124977  124983 -124989  124995      15  124977  124983  124989  125019      21
  124977  124983 -124989  125019      22  124977  124983 -124989  125019      23
  124977  124983 -124989  125019      24  124980  124977  124983  124989      18
  124980  124977  124968  124962       3  124983  124989  125019  125025       7
  124983  124989 -125019  125025       8  124983  124989 -125019  125025       9
  124983  124989 -125019  125025      10  124983  124989 -125019  125025      11
  124989  125019  125025  125031      18  124995  124989  125019  125025      12
  124995  124989 -125019  125025      13  124995  124989 -125019  125025      14
  124995  124989 -125019  125025      15  125004  124995  124989  124983      68
  125007  125004  124995  124989      69  125010  125004  124995  124989      70
  125010  125004 -124995  124989      71  125010  125004 -124995  124989      72
  125010  125004 -124995  124989      73  125010  125004 -124995  124989      74
  125010  125004 -124995  124989      75  125019  125025  125031  125037      19
  125019  125025 -125031  125037      20  125019  125025 -125031  125037      14
  125019  125025 -125031  125037      15  125019  125025  125031  125082      21
  125019  125025 -125031  125082      22  125019  125025 -125031  125082      23
  125019  125025 -125031  125082      24  125019  124989  124995  125004      76
  125019  124989 -124995  125004      77  125019  124989 -124995  125004      78
  125019  124989 -124995  125004      79  125019  124989 -124995  125004      80
  125019  124989 -124995  125004      81  125022  125019  125025  125031      18
  125022  125019  124989  124995       1  125022  125019  124989  124983       1
  125025  125031  125082  125088       7  125025  125031 -125082  125088       8
  125025  125031 -125082  125088       9  125025  125031 -125082  125088      10
  125025  125031 -125082  125088      11  125031  125082  125088  125094      18
  125037  125031  125082  125088      12  125037  125031 -125082  125088      13
  125037  125031 -125082  125088      14  125037  125031 -125082  125088      15
  125046  125037  125031  125025       3  125049  125046  125037  125031       1
  125055  125049  125046  125037       4  125061  125070  125076  125046       4
  125061  125055 -125049  125046       4  125064  125061  125055  125049       4
  125070  125076  125046  125049       4  125070  125076  125046  125037       4
  125070  125061 -125055  125049       4  125076  125070  125061  125064       4
  125076  125070  125061  125055       4  125076  125046 -125049  125055       4
  125076  125046  125037  125031       1  125082  125088  125094  125103      56
  125082  125088 -125094  125103      57  125082  125088 -125094  125103      58
  125082  125088 -125094  125103      59  125082  125031  125037  125046       6
  125085  125082  125088  125094      18  125085  125082  125031  125037       1
  125085  125082  125031  125025       1  125088  125094  125103  125109      51
  125088  125094 -125103  125109      52  125088  125094 -125103  125109      53
  125088  125094 -125103  125109      54  125094  125103  125109  125115      18
  125103  125109  125115  125121      19  125103  125109 -125115  125121      20
  125103  125109 -125115  125121      14  125103  125109 -125115  125121      15
  125103  125109  125115  125139      21  125103  125109 -125115  125139      22
  125103  125109 -125115  125139      23  125103  125109 -125115  125139      24
  125106  125103  125109  125115      18  125106  125103  125094  125088       3
  125109  125115  125139  125145       7  125109  125115 -125139  125145       8
  125109  125115 -125139  125145       9  125109  125115 -125139  125145      10
  125109  125115 -125139  125145      11  125115  125139  125145  125151      18
  125121  125115  125139  125145      12  125121  125115 -125139  125145      13
  125121  125115 -125139  125145      14  125121  125115 -125139  125145      15
  125130  125121  125115  125109      35  125130  125121 -125115  125109      36
  125130  125121 -125115  125109      37  125130  125121 -125115  125109      38
  125130  125121 -125115  125109      39  125130  125121 -125115  125109      40
  125133  125130  125121  125115       3  125133  125130 -125121  125115      41
  125133  125130 -125121  125115      28  125133  125130 -125121  125115      42
  125133  125130 -125121  125115      43  125133  125130 -125121  125115      44
  125136  125130  125121  125115       3  125136  125130 -125121  125115      41
  125136  125130 -125121  125115      28  125136  125130 -125121  125115      42
  125136  125130 -125121  125115      43  125136  125130 -125121  125115      44
  125139  125145  125151  125157      19  125139  125145 -125151  125157      20
  125139  125145 -125151  125157      14  125139  125145 -125151  125157      15
  125139  125145  125151  125175      21  125139  125145 -125151  125175      22
  125139  125145 -125151  125175      23  125139  125145 -125151  125175      24
  125139  125115  125121  125130       2  125142  125139  125145  125151      18
  125142  125139  125115  125121       1  125142  125139  125115  125109       1
  125145  125151  125175  125181       7  125145  125151 -125175  125181       8
  125145  125151 -125175  125181       9  125145  125151 -125175  125181      10
  125145  125151 -125175  125181      11  125151  125175  125181  125187      18
  125157  125151  125175  125181      12  125157  125151 -125175  125181      13
  125157  125151 -125175  125181      14  125157  125151 -125175  125181      15
  125166  125157  125151  125145      35  125166  125157 -125151  125145      36
  125166  125157 -125151  125145      37  125166  125157 -125151  125145      38
  125166  125157 -125151  125145      39  125166  125157 -125151  125145      40
  125169  125166  125157  125151       3  125169  125166 -125157  125151      41
  125169  125166 -125157  125151      28  125169  125166 -125157  125151      42
  125169  125166 -125157  125151      43  125169  125166 -125157  125151      44
  125172  125166  125157  125151       3  125172  125166 -125157  125151      41
  125172  125166 -125157  125151      28  125172  125166 -125157  125151      42
  125172  125166 -125157  125151      43  125172  125166 -125157  125151      44
  125175  125181  125187  125193      19  125175  125181 -125187  125193      20
  125175  125181 -125187  125193      14  125175  125181 -125187  125193      15
  125175  125181  125187  125247      21  125175  125181 -125187  125247      22
  125175  125181 -125187  125247      23  125175  125181 -125187  125247      24
  125175  125151  125157  125166       2  125178  125175  125181  125187      18
  125178  125175  125151  125157       1  125178  125175  125151  125145       1
  125181  125187  125247  125253       7  125181  125187 -125247  125253       8
  125181  125187 -125247  125253       9  125181  125187 -125247  125253      10
  125181  125187 -125247  125253      11  125187  125247  125253  125259      18
  125193  125187  125247  125253      12  125193  125187 -125247  125253      13
  125193  125187 -125247  125253      14  125193  125187 -125247  125253      15
  125202  125193  125187  125181      27  125211  125202  125193  125187       3
  125220  125211  125202  125193       3  125220  125211 -125202  125193       1
  125220  125211 -125202  125193      17  125226  125220  125211  125202      28
  125229  125226  125220  125211      29  125238  125226  125220  125211      29
  125247  125253  125259  125265      19  125247  125253 -125259  125265      20
  125247  125253 -125259  125265      14  125247  125253 -125259  125265      15
  125247  125253  125259  125319      21  125247  125253 -125259  125319      22
  125247  125253 -125259  125319      23  125247  125253 -125259  125319      24
  125247  125187  125193  125202      30  125250  125247  125253  125259      18
  125250  125247  125187  125193       1  125250  125247  125187  125181       1
  125253  125259  125319  125325       7  125253  125259 -125319  125325       8
  125253  125259 -125319  125325       9  125253  125259 -125319  125325      10
  125253  125259 -125319  125325      11  125259  125319  125325  125331      18
  125265  125259  125319  125325      12  125265  125259 -125319  125325      13
  125265  125259 -125319  125325      14  125265  125259 -125319  125325      15
  125274  125265  125259  125253      27  125283  125274  125265  125259       3
  125292  125283  125274  125265       3  125292  125283 -125274  125265       1
  125292  125283 -125274  125265      17  125298  125292  125283  125274      28
  125301  125298  125292  125283      29  125310  125298  125292  125283      29
  125319  125325  125331  125340      56  125319  125325 -125331  125340      57
  125319  125325 -125331  125340      58  125319  125325 -125331  125340      59
  125319  125259  125265  125274      30  125322  125319  125325  125331      18
  125322  125319  125259  125265       1  125322  125319  125259  125253       1
  125325  125331  125340  125346      51  125325  125331 -125340  125346      52
  125325  125331 -125340  125346      53  125325  125331 -125340  125346      54
  125331  125340  125346  125352      18  125340  125346  125352  125361      56
  125340  125346 -125352  125361      57  125340  125346 -125352  125361      58
  125340  125346 -125352  125361      59  125343  125340  125346  125352      18
  125343  125340  125331  125325       3  125346  125352  125361  125367      51
  125346  125352 -125361  125367      52  125346  125352 -125361  125367      53
  125346  125352 -125361  125367      54  125352  125361  125367  125373      18
  125361  125367  125373  125379      19  125361  125367 -125373  125379      20
  125361  125367 -125373  125379      14  125361  125367 -125373  125379      15
  125361  125367  125373  125433      21  125361  125367 -125373  125433      22
  125361  125367 -125373  125433      23  125361  125367 -125373  125433      24
  125364  125361  125367  125373      18  125364  125361  125352  125346       3
  125367  125373  125433  125439       7  125367  125373 -125433  125439       8
  125367  125373 -125433  125439       9  125367  125373 -125433  125439      10
  125367  125373 -125433  125439      11  125373  125433  125439  125445      18
  125379  125373  125433  125439      12  125379  125373 -125433  125439      13
  125379  125373 -125433  125439      14  125379  125373 -125433  125439      15
  125388  125379  125373  125367      27  125397  125388  125379  125373       3
  125406  125397  125388  125379       3  125406  125397 -125388  125379       1
  125406  125397 -125388  125379      17  125412  125406  125397  125388      28
  125415  125412  125406  125397      29  125424  125412  125406  125397      29
  125433  125439  125445  125454      56  125433  125439 -125445  125454      57
  125433  125439 -125445  125454      58  125433  125439 -125445  125454      59
  125433  125373  125379  125388      30  125436  125433  125439  125445      18
  125436  125433  125373  125379       1  125436  125433  125373  125367       1
  125439  125445  125454  125460      51  125439  125445 -125454  125460      52
  125439  125445 -125454  125460      53  125439  125445 -125454  125460      54
  125445  125454  125460  125466      18  125454  125460  125466  125475      56
  125454  125460 -125466  125475      57  125454  125460 -125466  125475      58
  125454  125460 -125466  125475      59  125457  125454  125460  125466      18
  125457  125454  125445  125439       3  125460  125466  125475  125481      51
  125460  125466 -125475  125481      52  125460  125466 -125475  125481      53
  125460  125466 -125475  125481      54  125466  125475  125481  125487      18
  125475  125481  125487  125493      19  125475  125481 -125487  125493      20
  125475  125481 -125487  125493      14  125475  125481 -125487  125493      15
  125475  125481  125487  125538      21  125475  125481 -125487  125538      22
  125475  125481 -125487  125538      23  125475  125481 -125487  125538      24
  125478  125475  125481  125487      18  125478  125475  125466  125460       3
  125481  125487  125538  125544       7  125481  125487 -125538  125544       8
  125481  125487 -125538  125544       9  125481  125487 -125538  125544      10
  125481  125487 -125538  125544      11  125487  125538  125544  125550      18
  125493  125487  125538  125544      12  125493  125487 -125538  125544      13
  125493  125487 -125538  125544      14  125493  125487 -125538  125544      15
  125502  125493  125487  125481       3  125505  125502  125493  125487       1
  125511  125505  125502  125493       4  125517  125526  125532  125502       4
  125517  125511 -125505  125502       4  125520  125517  125511  125505       4
  125526  125532  125502  125505       4  125526  125532  125502  125493       4
  125526  125517 -125511  125505       4  125532  125526  125517  125520       4
  125532  125526  125517  125511       4  125532  125502 -125505  125511       4
  125532  125502  125493  125487       1  125538  125544  125550  125556      19
  125538  125544 -125550  125556      20  125538  125544 -125550  125556      14
  125538  125544 -125550  125556      15  125538  125544  125550  125574      21
  125538  125544 -125550  125574      22  125538  125544 -125550  125574      23
  125538  125544 -125550  125574      24  125538  125487  125493  125502       6
  125541  125538  125544  125550      18  125541  125538  125487  125493       1
  125541  125538  125487  125481       1  125544  125550  125574  125580       7
  125544  125550 -125574  125580       8  125544  125550 -125574  125580       9
  125544  125550 -125574  125580      10  125544  125550 -125574  125580      11
  125550  125574  125580  125586      18  125556  125550  125574  125580      12
  125556  125550 -125574  125580      13  125556  125550 -125574  125580      14
  125556  125550 -125574  125580      15  125565  125556  125550  125544      35
  125565  125556 -125550  125544      36  125565  125556 -125550  125544      37
  125565  125556 -125550  125544      38  125565  125556 -125550  125544      39
  125565  125556 -125550  125544      40  125568  125565  125556  125550       3
  125568  125565 -125556  125550      41  125568  125565 -125556  125550      28
  125568  125565 -125556  125550      42  125568  125565 -125556  125550      43
  125568  125565 -125556  125550      44  125571  125565  125556  125550       3
  125571  125565 -125556  125550      41  125571  125565 -125556  125550      28
  125571  125565 -125556  125550      42  125571  125565 -125556  125550      43
  125571  125565 -125556  125550      44  125574  125580  125586  125592      19
  125574  125580 -125586  125592      20  125574  125580 -125586  125592      14
  125574  125580 -125586  125592      15  125574  125580  125586  125646      21
  125574  125580 -125586  125646      22  125574  125580 -125586  125646      23
  125574  125580 -125586  125646      24  125574  125550  125556  125565       2
  125577  125574  125580  125586      18  125577  125574  125550  125556       1
  125577  125574  125550  125544       1  125580  125586  125646  125652       7
  125580  125586 -125646  125652       8  125580  125586 -125646  125652       9
  125580  125586 -125646  125652      10  125580  125586 -125646  125652      11
  125586  125646  125652  125658      18  125592  125586  125646  125652      12
  125592  125586 -125646  125652      13  125592  125586 -125646  125652      14
  125592  125586 -125646  125652      15  125601  125592  125586  125580      27
  125610  125601  125592  125586       3  125619  125610  125601  125592       3
  125619  125610 -125601  125592       1  125619  125610 -125601  125592      17
  125625  125619  125610  125601      28  125628  125625  125619  125610      29
  125637  125625  125619  125610      29  125646  125652  125658  125667      56
  125646  125652 -125658  125667      57  125646  125652 -125658  125667      58
  125646  125652 -125658  125667      59  125646  125586  125592  125601      30
  125649  125646  125652  125658      18  125649  125646  125586  125592       1
  125649  125646  125586  125580       1  125652  125658  125667  125673      51
  125652  125658 -125667  125673      52  125652  125658 -125667  125673      53
  125652  125658 -125667  125673      54  125658  125667  125673  125679      18
  125667  125673  125679  125688      56  125667  125673 -125679  125688      57
  125667  125673 -125679  125688      58  125667  125673 -125679  125688      59
  125670  125667  125673  125679      18  125670  125667  125658  125652       3
  125673  125679  125688  125694      51  125673  125679 -125688  125694      52
  125673  125679 -125688  125694      53  125673  125679 -125688  125694      54
  125679  125688  125694  125700      18  125688  125694  125700  125706      19
  125688  125694 -125700  125706      20  125688  125694 -125700  125706      14
  125688  125694 -125700  125706      15  125688  125694  125700  125751      21
  125688  125694 -125700  125751      22  125688  125694 -125700  125751      23
  125688  125694 -125700  125751      24  125691  125688  125694  125700      18
  125691  125688  125679  125673       3  125694  125700  125751  125757       7
  125694  125700 -125751  125757       8  125694  125700 -125751  125757       9
  125694  125700 -125751  125757      10  125694  125700 -125751  125757      11
  125700  125751  125757  125763      18  125706  125700  125751  125757      12
  125706  125700 -125751  125757      13  125706  125700 -125751  125757      14
  125706  125700 -125751  125757      15  125715  125706  125700  125694       3
  125718  125715  125706  125700       1  125724  125718  125715  125706       4
  125730  125739  125745  125715       4  125730  125724 -125718  125715       4
  125733  125730  125724  125718       4  125739  125745  125715  125718       4
  125739  125745  125715  125706       4  125739  125730 -125724  125718       4
  125745  125739  125730  125733       4  125745  125739  125730  125724       4
  125745  125715 -125718  125724       4  125745  125715  125706  125700       1
  125751  125757  125763  125769      19  125751  125757 -125763  125769      20
  125751  125757 -125763  125769      14  125751  125757 -125763  125769      15
  125751  125757  125763  125823      21  125751  125757 -125763  125823      22
  125751  125757 -125763  125823      23  125751  125757 -125763  125823      24
  125751  125700  125706  125715       6  125754  125751  125757  125763      18
  125754  125751  125700  125706       1  125754  125751  125700  125694       1
  125757  125763  125823  125829       7  125757  125763 -125823  125829       8
  125757  125763 -125823  125829       9  125757  125763 -125823  125829      10
  125757  125763 -125823  125829      11  125763  125823  125829  125835      18
  125769  125763  125823  125829      12  125769  125763 -125823  125829      13
  125769  125763 -125823  125829      14  125769  125763 -125823  125829      15
  125778  125769  125763  125757      27  125787  125778  125769  125763       3
  125796  125787  125778  125769       3  125796  125787 -125778  125769       1
  125796  125787 -125778  125769      17  125802  125796  125787  125778      28
  125805  125802  125796  125787      29  125814  125802  125796  125787      29
  125823  125829  125835  125844      56  125823  125829 -125835  125844      57
  125823  125829 -125835  125844      58  125823  125829 -125835  125844      59
  125823  125763  125769  125778      30  125826  125823  125829  125835      18
  125826  125823  125763  125769       1  125826  125823  125763  125757       1
  125829  125835  125844  125850      51  125829  125835 -125844  125850      52
  125829  125835 -125844  125850      53  125829  125835 -125844  125850      54
  125835  125844  125850  125856      18  125844  125850  125856  125862      19
  125844  125850 -125856  125862      20  125844  125850 -125856  125862      14
  125844  125850 -125856  125862      15  125844  125850  125856  125916      21
  125844  125850 -125856  125916      22  125844  125850 -125856  125916      23
  125844  125850 -125856  125916      24  125847  125844  125850  125856      18
  125847  125844  125835  125829       3  125850  125856  125916  125922       7
  125850  125856 -125916  125922       8  125850  125856 -125916  125922       9
  125850  125856 -125916  125922      10  125850  125856 -125916  125922      11
  125856  125916  125922  125928      18  125862  125856  125916  125922      12
  125862  125856 -125916  125922      13  125862  125856 -125916  125922      14
  125862  125856 -125916  125922      15  125871  125862  125856  125850      27
  125880  125871  125862  125856       3  125889  125880  125871  125862       3
  125889  125880 -125871  125862       1  125889  125880 -125871  125862      17
  125895  125889  125880  125871      28  125898  125895  125889  125880      29
  125907  125895  125889  125880      29  125916  125922  125928  125937      56
  125916  125922 -125928  125937      57  125916  125922 -125928  125937      58
  125916  125922 -125928  125937      59  125916  125856  125862  125871      30
  125919  125916  125922  125928      18  125919  125916  125856  125862       1
  125919  125916  125856  125850       1  125922  125928  125937  125943      51
  125922  125928 -125937  125943      52  125922  125928 -125937  125943      53
  125922  125928 -125937  125943      54  125928  125937  125943  125949      18
  125937  125943  125949  125958      56  125937  125943 -125949  125958      57
  125937  125943 -125949  125958      58  125937  125943 -125949  125958      59
  125940  125937  125943  125949      18  125940  125937  125928  125922       3
  125943  125949  125958  125964      51  125943  125949 -125958  125964      52
  125943  125949 -125958  125964      53  125943  125949 -125958  125964      54
  125949  125958  125964  125970      18  125958  125964  125970  125976      19
  125958  125964 -125970  125976      20  125958  125964 -125970  125976      14
  125958  125964 -125970  125976      15  125958  125964  125970  125994      21
  125958  125964 -125970  125994      22  125958  125964 -125970  125994      23
  125958  125964 -125970  125994      24  125961  125958  125964  125970      18
  125961  125958  125949  125943       3  125964  125970  125994  126000       7
  125964  125970 -125994  126000       8  125964  125970 -125994  126000       9
  125964  125970 -125994  126000      10  125964  125970 -125994  126000      11
  125970  125994  126000  126006      18  125976  125970  125994  126000      12
  125976  125970 -125994  126000      13  125976  125970 -125994  126000      14
  125976  125970 -125994  126000      15  125985  125976  125970  125964      35
  125985  125976 -125970  125964      36  125985  125976 -125970  125964      37
  125985  125976 -125970  125964      38  125985  125976 -125970  125964      39
  125985  125976 -125970  125964      40  125988  125985  125976  125970       3
  125988  125985 -125976  125970      41  125988  125985 -125976  125970      28
  125988  125985 -125976  125970      42  125988  125985 -125976  125970      43
  125988  125985 -125976  125970      44  125991  125985  125976  125970       3
  125991  125985 -125976  125970      41  125991  125985 -125976  125970      28
  125991  125985 -125976  125970      42  125991  125985 -125976  125970      43
  125991  125985 -125976  125970      44  125994  126000  126006  126012      19
  125994  126000 -126006  126012      20  125994  126000 -126006  126012      14
  125994  126000 -126006  126012      15  125994  126000  126006  126066      21
  125994  126000 -126006  126066      22  125994  126000 -126006  126066      23
  125994  126000 -126006  126066      24  125994  125970  125976  125985       2
  125997  125994  126000  126006      18  125997  125994  125970  125976       1
  125997  125994  125970  125964       1  126000  126006  126066  126072       7
  126000  126006 -126066  126072       8  126000  126006 -126066  126072       9
  126000  126006 -126066  126072      10  126000  126006 -126066  126072      11
  126006  126066  126072  126078      18  126012  126006  126066  126072      12
  126012  126006 -126066  126072      13  126012  126006 -126066  126072      14
  126012  126006 -126066  126072      15  126021  126012  126006  126000      27
  126030  126021  126012  126006       3  126039  126030  126021  126012       3
  126039  126030 -126021  126012       1  126039  126030 -126021  126012      17
  126045  126039  126030  126021      28  126048  126045  126039  126030      29
  126057  126045  126039  126030      29  126066  126072  126078  126087      56
  126066  126072 -126078  126087      57  126066  126072 -126078  126087      58
  126066  126072 -126078  126087      59  126066  126006  126012  126021      30
  126069  126066  126072  126078      18  126069  126066  126006  126012       1
  126069  126066  126006  126000       1  126072  126078  126087  126093      51
  126072  126078 -126087  126093      52  126072  126078 -126087  126093      53
  126072  126078 -126087  126093      54  126078  126087  126093  126099      18
  126087  126093  126099  126108      56  126087  126093 -126099  126108      57
  126087  126093 -126099  126108      58  126087  126093 -126099  126108      59
  126090  126087  126093  126099      18  126090  126087  126078  126072       3
  126093  126099  126108  126114      51  126093  126099 -126108  126114      52
  126093  126099 -126108  126114      53  126093  126099 -126108  126114      54
  126099  126108  126114  126120      18  126108  126114  126120  126126      19
  126108  126114 -126120  126126      20  126108  126114 -126120  126126      14
  126108  126114 -126120  126126      15  126108  126114  126120  126168      21
  126108  126114 -126120  126168      22  126108  126114 -126120  126168      23
  126108  126114 -126120  126168      24  126111  126108  126114  126120      18
  126111  126108  126099  126093       3  126114  126120  126168  126174       7
  126114  126120 -126168  126174       8  126114  126120 -126168  126174       9
  126114  126120 -126168  126174      10  126114  126120 -126168  126174      11
  126120  126168  126174  126180      18  126126  126120  126168  126174      12
  126126  126120 -126168  126174      13  126126  126120 -126168  126174      14
  126126  126120 -126168  126174      15  126135  126126  126120  126114       3
  126138  126135  126126  126120       1  126144  126138  126135  126126       4
  126150  126156  126162  126135       4  126150  126144 -126138  126135       4
  126156  126162  126135  126138       4  126156  126162  126135  126126       4
  126156  126150 -126144  126138       4  126162  126156  126150  126144       4
  126162  126135 -126138  126144       4  126162  126135  126126  126120       1
  126168  126174  126180  126186      19  126168  126174 -126180  126186      20
  126168  126174 -126180  126186      14  126168  126174 -126180  126186      15
  126168  126174  126180  126240      21  126168  126174 -126180  126240      22
  126168  126174 -126180  126240      23  126168  126174 -126180  126240      24
  126168  126120  126126  126135       6  126171  126168  126174  126180      18
  126171  126168  126120  126126       1  126171  126168  126120  126114       1
  126174  126180  126240  126246       7  126174  126180 -126240  126246       8
  126174  126180 -126240  126246       9  126174  126180 -126240  126246      10
  126174  126180 -126240  126246      11  126180  126240  126246  126252      18
  126186  126180  126240  126246      12  126186  126180 -126240  126246      13
  126186  126180 -126240  126246      14  126186  126180 -126240  126246      15
  126195  126186  126180  126174      27  126204  126195  126186  126180       3
  126213  126204  126195  126186       3  126213  126204 -126195  126186       1
  126213  126204 -126195  126186      17  126219  126213  126204  126195      28
  126222  126219  126213  126204      29  126231  126219  126213  126204      29
  126240  126246  126252  126261      56  126240  126246 -126252  126261      57
  126240  126246 -126252  126261      58  126240  126246 -126252  126261      59
  126240  126180  126186  126195      30  126243  126240  126246  126252      18
  126243  126240  126180  126186       1  126243  126240  126180  126174       1
  126246  126252  126261  126267      51  126246  126252 -126261  126267      52
  126246  126252 -126261  126267      53  126246  126252 -126261  126267      54
  126252  126261  126267  126273      18  126261  126267  126273  126282      56
  126261  126267 -126273  126282      57  126261  126267 -126273  126282      58
  126261  126267 -126273  126282      59  126264  126261  126267  126273      18
  126264  126261  126252  126246       3  126267  126273  126282  126288      51
  126267  126273 -126282  126288      52  126267  126273 -126282  126288      53
  126267  126273 -126282  126288      54  126273  126282  126288  126294      18
  126282  126288  126294  126300      19  126282  126288 -126294  126300      20
  126282  126288 -126294  126300      14  126282  126288 -126294  126300      15
  126282  126288  126294  126354      21  126282  126288 -126294  126354      22
  126282  126288 -126294  126354      23  126282  126288 -126294  126354      24
  126285  126282  126288  126294      18  126285  126282  126273  126267       3
  126288  126294  126354  126360       7  126288  126294 -126354  126360       8
  126288  126294 -126354  126360       9  126288  126294 -126354  126360      10
  126288  126294 -126354  126360      11  126294  126354  126360  126366      18
  126300  126294  126354  126360      12  126300  126294 -126354  126360      13
  126300  126294 -126354  126360      14  126300  126294 -126354  126360      15
  126309  126300  126294  126288      27  126318  126309  126300  126294       3
  126327  126318  126309  126300       3  126327  126318 -126309  126300       1
  126327  126318 -126309  126300      17  126333  126327  126318  126309      28
  126336  126333  126327  126318      29  126345  126333  126327  126318      29
  126354  126360  126366  126375      56  126354  126360 -126366  126375      57
  126354  126360 -126366  126375      58  126354  126360 -126366  126375      59
  126354  126294  126300  126309      30  126357  126354  126360  126366      18
  126357  126354  126294  126300       1  126357  126354  126294  126288       1
  126360  126366  126375  126381      51  126360  126366 -126375  126381      52
  126360  126366 -126375  126381      53  126360  126366 -126375  126381      54
  126366  126375  126381  126387      18  126375  126381  126387  126396      56
  126375  126381 -126387  126396      57  126375  126381 -126387  126396      58
  126375  126381 -126387  126396      59  126378  126375  126381  126387      18
  126378  126375  126366  126360       3  126381  126387  126396  126402      51
  126381  126387 -126396  126402      52  126381  126387 -126396  126402      53
  126381  126387 -126396  126402      54  126387  126396  126402  126408      18
  126396  126402  126408  126417      56  126396  126402 -126408  126417      57
  126396  126402 -126408  126417      58  126396  126402 -126408  126417      59
  126399  126396  126402  126408      18  126399  126396  126387  126381       3
  126402  126408  126417  126423      51  126402  126408 -126417  126423      52
  126402  126408 -126417  126423      53  126402  126408 -126417  126423      54
  126408  126417  126423  126429      18  126417  126423  126429  126435      19
  126417  126423 -126429  126435      20  126417  126423 -126429  126435      14
  126417  126423 -126429  126435      15  126417  126423  126429  126453      21
  126417  126423 -126429  126453      22  126417  126423 -126429  126453      23
  126417  126423 -126429  126453      24  126420  126417  126423  126429      18
  126420  126417  126408  126402       3  126423  126429  126453  126459       7
  126423  126429 -126453  126459       8  126423  126429 -126453  126459       9
  126423  126429 -126453  126459      10  126423  126429 -126453  126459      11
  126429  126453  126459  126465      18  126435  126429  126453  126459      12
  126435  126429 -126453  126459      13  126435  126429 -126453  126459      14
  126435  126429 -126453  126459      15  126444  126435  126429  126423      35
  126444  126435 -126429  126423      36  126444  126435 -126429  126423      37
  126444  126435 -126429  126423      38  126444  126435 -126429  126423      39
  126444  126435 -126429  126423      40  126447  126444  126435  126429       3
  126447  126444 -126435  126429      41  126447  126444 -126435  126429      28
  126447  126444 -126435  126429      42  126447  126444 -126435  126429      43
  126447  126444 -126435  126429      44  126450  126444  126435  126429       3
  126450  126444 -126435  126429      41  126450  126444 -126435  126429      28
  126450  126444 -126435  126429      42  126450  126444 -126435  126429      43
  126450  126444 -126435  126429      44  126453  126459  126465  126471      19
  126453  126459 -126465  126471      20  126453  126459 -126465  126471      14
  126453  126459 -126465  126471      15  126453  126459  126465  126525      21
  126453  126459 -126465  126525      22  126453  126459 -126465  126525      23
  126453  126459 -126465  126525      24  126453  126429  126435  126444       2
  126456  126453  126459  126465      18  126456  126453  126429  126435       1
  126456  126453  126429  126423       1  126459  126465  126525  126531       7
  126459  126465 -126525  126531       8  126459  126465 -126525  126531       9
  126459  126465 -126525  126531      10  126459  126465 -126525  126531      11
  126465  126525  126531  126537      18  126471  126465  126525  126531      12
  126471  126465 -126525  126531      13  126471  126465 -126525  126531      14
  126471  126465 -126525  126531      15  126480  126471  126465  126459      27
  126489  126480  126471  126465       3  126498  126489  126480  126471       3
  126498  126489 -126480  126471       1  126498  126489 -126480  126471      17
  126504  126498  126489  126480      28  126507  126504  126498  126489      29
  126516  126504  126498  126489      29  126525  126531  126537  126546      56
  126525  126531 -126537  126546      57  126525  126531 -126537  126546      58
  126525  126531 -126537  126546      59  126525  126465  126471  126480      30
  126528  126525  126531  126537      18  126528  126525  126465  126471       1
  126528  126525  126465  126459       1  126531  126537  126546  126552      51
  126531  126537 -126546  126552      52  126531  126537 -126546  126552      53
  126531  126537 -126546  126552      54  126537  126546  126552  126558      18
  126546  126552  126558  126567      56  126546  126552 -126558  126567      57
  126546  126552 -126558  126567      58  126546  126552 -126558  126567      59
  126549  126546  126552  126558      18  126549  126546  126537  126531       3
  126552  126558  126567  126573      51  126552  126558 -126567  126573      52
  126552  126558 -126567  126573      53  126552  126558 -126567  126573      54
  126558  126567  126573  126579      18  126567  126573  126579  126585      19
  126567  126573 -126579  126585      20  126567  126573 -126579  126585      14
  126567  126573 -126579  126585      15  126567  126573  126579  126627      21
  126567  126573 -126579  126627      22  126567  126573 -126579  126627      23
  126567  126573 -126579  126627      24  126570  126567  126573  126579      18
  126570  126567  126558  126552       3  126573  126579  126627  126633       7
  126573  126579 -126627  126633       8  126573  126579 -126627  126633       9
  126573  126579 -126627  126633      10  126573  126579 -126627  126633      11
  126579  126627  126633  126639      18  126585  126579  126627  126633      12
  126585  126579 -126627  126633      13  126585  126579 -126627  126633      14
  126585  126579 -126627  126633      15  126594  126585  126579  126573       3
  126597  126594  126585  126579       1  126603  126597  126594  126585       4
  126609  126615  126621  126594       4  126609  126603 -126597  126594       4
  126615  126621  126594  126597       4  126615  126621  126594  126585       4
  126615  126609 -126603  126597       4  126621  126615  126609  126603       4
  126621  126594 -126597  126603       4  126621  126594  126585  126579       1
  126627  126633  126639  126648      56  126627  126633 -126639  126648      57
  126627  126633 -126639  126648      58  126627  126633 -126639  126648      59
  126627  126579  126585  126594       6  126630  126627  126633  126639      18
  126630  126627  126579  126585       1  126630  126627  126579  126573       1
  126633  126639  126648  126654      51  126633  126639 -126648  126654      52
  126633  126639 -126648  126654      53  126633  126639 -126648  126654      54
  126639  126648  126654  126657      18  126639  126648  126654  126684      18
  126648  126654  126657  126666      19  126648  126654 -126657  126666      20
  126648  126654 -126657  126666      14  126648  126654 -126657  126666      15
  126648  126654  126684  126690      21  126648  126654 -126684  126690      22
  126648  126654 -126684  126690      23  126648  126654 -126684  126690      24
  126648  126654  126684  126675      19  126648  126654 -126684  126675      20
  126648  126654 -126684  126675      14  126648  126654 -126684  126675      15
  126651  126648  126654  126657      18  126651  126648  126654  126684      18
  126651  126648  126639  126633       3  126654  126684  126690  126696       7
  126654  126684 -126690  126696       8  126654  126684 -126690  126696       9
  126654  126684 -126690  126696      10  126654  126684 -126690  126696      11
  126666  126675 -126684  126654       2  126675  126684  126690  126696      12
  126675  126684 -126690  126696      13  126675  126684 -126690  126696      14
  126675  126684 -126690  126696      15  126675  126684 -126654  126657       1
  126675  126666 -126657  126654       2  126684  126690  126696  126702      18
  126684  126675 -126666  126657       3  126684  126675 -126666  126657       1
  126684  126675 -126666  126657      16  126684  126654 -126657  126666       1
  126690  126696  126702  126711      56  126690  126696 -126702  126711      57
  126690  126696 -126702  126711      58  126690  126696 -126702  126711      59
  126690  126684  126675  126666       2  126690  126684  126654  126657       1
  126693  126690  126696  126702      18  126693  126690  126684  126675       1
  126693  126690  126684  126654       1  126696  126702  126711  126717      51
  126696  126702 -126711  126717      52  126696  126702 -126711  126717      53
  126696  126702 -126711  126717      54  126702  126711  126717  126723      18
  126711  126717  126723  126729      19  126711  126717 -126723  126729      20
  126711  126717 -126723  126729      14  126711  126717 -126723  126729      15
  126711  126717  126723  126777      21  126711  126717 -126723  126777      22
  126711  126717 -126723  126777      23  126711  126717 -126723  126777      24
  126714  126711  126717  126723      18  126714  126711  126702  126696       3
  126717  126723  126777  126783       7  126717  126723 -126777  126783       8
  126717  126723 -126777  126783       9  126717  126723 -126777  126783      10
  126717  126723 -126777  126783      11  126723  126777  126783  126789      18
  126729  126723  126777  126783      12  126729  126723 -126777  126783      13
  126729  126723 -126777  126783      14  126729  126723 -126777  126783      15
  126738  126729  126723  126717      27  126747  126738  126729  126723       3
  126756  126747  126738  126729       3  126765  126756  126747  126738       2
  126777  126783  126789  126795      19  126777  126783 -126789  126795      20
  126777  126783 -126789  126795      14  126777  126783 -126789  126795      15
  126777  126783  126789  126828      21  126777  126783 -126789  126828      22
  126777  126783 -126789  126828      23  126777  126783 -126789  126828      24
  126777  126723  126729  126738      30  126780  126777  126783  126789      18
  126780  126777  126723  126729       1  126780  126777  126723  126717       1
  126783  126789  126828  126834       7  126783  126789 -126828  126834       8
  126783  126789 -126828  126834       9  126783  126789 -126828  126834      10
  126783  126789 -126828  126834      11  126789  126828  126834  126840      18
  126795  126789  126828  126834      12  126795  126789 -126828  126834      13
  126795  126789 -126828  126834      14  126795  126789 -126828  126834      15
  126804  126795  126789  126783      27  126813  126804  126795  126789       3
  126816  126813  126804  126795       3  126816  126813 -126804  126795      66
  126816  126813 -126804  126795      64  126828  126834  126840  126846      19
  126828  126834 -126840  126846      20  126828  126834 -126840  126846      14
  126828  126834 -126840  126846      15  126828  126834  126840  126864      21
  126828  126834 -126840  126864      22  126828  126834 -126840  126864      23
  126828  126834 -126840  126864      24  126828  126789  126795  126804      30
  126831  126828  126834  126840      18  126831  126828  126789  126795       1
  126831  126828  126789  126783       1  126834  126840  126864  126870       7
  126834  126840 -126864  126870       8  126834  126840 -126864  126870       9
  126834  126840 -126864  126870      10  126834  126840 -126864  126870      11
  126840  126864  126870  126876      18  126846  126840  126864  126870      12
  126846  126840 -126864  126870      13  126846  126840 -126864  126870      14
  126846  126840 -126864  126870      15  126855  126846  126840  126834      35
  126855  126846 -126840  126834      36  126855  126846 -126840  126834      37
  126855  126846 -126840  126834      38  126855  126846 -126840  126834      39
  126855  126846 -126840  126834      40  126858  126855  126846  126840       3
  126858  126855 -126846  126840      41  126858  126855 -126846  126840      28
  126858  126855 -126846  126840      42  126858  126855 -126846  126840      43
  126858  126855 -126846  126840      44  126861  126855  126846  126840       3
  126861  126855 -126846  126840      41  126861  126855 -126846  126840      28
  126861  126855 -126846  126840      42  126861  126855 -126846  126840      43
  126861  126855 -126846  126840      44  126864  126870  126876  126882      19
  126864  126870 -126876  126882      20  126864  126870 -126876  126882      14
  126864  126870  126876  126897      21  126864  126870 -126876  126897      22
  126864  126870 -126876  126897      23  126864  126870 -126876  126897      24
  126864  126840  126846  126855       2  126867  126864  126870  126876      18
  126867  126864  126840  126846       1  126867  126864  126840  126834       1
  126870  126876  126897  126903       7  126870  126876 -126897  126903       8
  126870  126876 -126897  126903       9  126870  126876 -126897  126903      10
  126870  126876 -126897  126903      11  126876  126897  126903  126909      18
  126882  126876  126897  126903      12  126882  126876 -126897  126903      13
  126882  126876 -126897  126903      14  126891  126882  126876  126870      60
  126891  126882 -126876  126870       1  126891  126882 -126876  126870      17
  126897  126903  126909  126915      19  126897  126903 -126909  126915      20
  126897  126903 -126909  126915      14  126897  126903 -126909  126915      15
  126897  126903  126909  126969      21  126897  126903 -126909  126969      22
  126897  126903 -126909  126969      23  126897  126903 -126909  126969      24
  126897  126876  126882  126891      65  126897  126876 -126882  126891       1
  126897  126876 -126882  126891      17  126900  126897  126903  126909      18
  126900  126897  126876  126882       1  126900  126897  126876  126870       1
  126903  126909  126969  126975       7  126903  126909 -126969  126975       8
  126903  126909 -126969  126975       9  126903  126909 -126969  126975      10
  126903  126909 -126969  126975      11  126909  126969  126975  126981      18
  126915  126909  126969  126975      12  126915  126909 -126969  126975      13
  126915  126909 -126969  126975      14  126915  126909 -126969  126975      15
  126924  126915  126909  126903      27  126933  126924  126915  126909       3
  126942  126933  126924  126915       3  126942  126933 -126924  126915       1
  126942  126933 -126924  126915      17  126948  126942  126933  126924      28
  126951  126948  126942  126933      29  126960  126948  126942  126933      29
  126969  126975  126981  126990      56  126969  126975 -126981  126990      57
  126969  126975 -126981  126990      58  126969  126975 -126981  126990      59
  126969  126909  126915  126924      30  126972  126969  126975  126981      18
  126972  126969  126909  126915       1  126972  126969  126909  126903       1
  126975  126981  126990  126996      51  126975  126981 -126990  126996      52
  126975  126981 -126990  126996      53  126975  126981 -126990  126996      54
  126981  126990  126996  127002      18  126990  126996  127002  127008      19
  126990  126996 -127002  127008      20  126990  126996 -127002  127008      14
  126990  126996 -127002  127008      15  126990  126996  127002  127035      21
  126990  126996 -127002  127035      22  126990  126996 -127002  127035      23
  126990  126996 -127002  127035      24  126993  126990  126996  127002      18
  126993  126990  126981  126975       3  126996  127002  127035  127041       7
  126996  127002 -127035  127041       8  126996  127002 -127035  127041       9
  126996  127002 -127035  127041      10  126996  127002 -127035  127041      11
  127002  127035  127041  127047      18  127008  127002  127035  127041      12
  127008  127002 -127035  127041      13  127008  127002 -127035  127041      14
  127008  127002 -127035  127041      15  127017  127008  127002  126996      27
  127026  127017  127008  127002      31  127026  127017 -127008  127002      32
  127026  127017 -127008  127002      33  127029  127026  127017  127008       3
  127029  127026 -127017  127008      34  127032  127026  127017  127008       3
  127032  127026 -127017  127008      34  127035  127041  127047  127053      19
  127035  127041 -127047  127053      20  127035  127041 -127047  127053      14
  127035  127041 -127047  127053      15  127035  127041  127047  127086      21
  127035  127041 -127047  127086      22  127035  127041 -127047  127086      23
  127035  127041 -127047  127086      24  127035  127002  127008  127017      30
  127038  127035  127041  127047      18  127038  127035  127002  127008       1
  127038  127035  127002  126996       1  127041  127047  127086  127092       7
  127041  127047 -127086  127092       8  127041  127047 -127086  127092       9
  127041  127047 -127086  127092      10  127041  127047 -127086  127092      11
  127047  127086  127092  127098      18  127053  127047  127086  127092      12
  127053  127047 -127086  127092      13  127053  127047 -127086  127092      14
  127053  127047 -127086  127092      15  127062  127053  127047  127041      45
  127065  127062  127053  127047       1  127071  127077 -127080  127062      29
  127071  127065  127062  127053      46  127077  127080 -127062  127065      48
  127077  127080  127062  127053      48  127077  127071 -127065  127062      47
  127080  127077 -127071  127065      49  127080  127062 -127065  127071      46
  127080  127062  127053  127047       1  127086  127092  127098  127104      19
  127086  127092 -127098  127104      20  127086  127092 -127098  127104      14
  127086  127092 -127098  127104      15  127086  127092  127098  127158      21
  127086  127092 -127098  127158      22  127086  127092 -127098  127158      23
  127086  127092 -127098  127158      24  127086  127047  127053  127062      50
  127089  127086  127092  127098      18  127089  127086  127047  127053       1
  127089  127086  127047  127041       1  127092  127098  127158  127164       7
  127092  127098 -127158  127164       8  127092  127098 -127158  127164       9
  127092  127098 -127158  127164      10  127092  127098 -127158  127164      11
  127098  127158  127164  127170      18  127104  127098  127158  127164      12
  127104  127098 -127158  127164      13  127104  127098 -127158  127164      14
  127104  127098 -127158  127164      15  127113  127104  127098  127092      27
  127122  127113  127104  127098       3  127131  127122  127113  127104       3
  127131  127122 -127113  127104       1  127131  127122 -127113  127104      17
  127137  127131  127122  127113      28  127140  127137  127131  127122      29
  127149  127137  127131  127122      29  127158  127164  127170  127176      19
  127158  127164 -127170  127176      20  127158  127164 -127170  127176      14
  127158  127164 -127170  127176      15  127158  127164  127170  127209      21
  127158  127164 -127170  127209      22  127158  127164 -127170  127209      23
  127158  127164 -127170  127209      24  127158  127098  127104  127113      30
  127161  127158  127164  127170      18  127161  127158  127098  127104       1
  127161  127158  127098  127092       1  127164  127170  127209  127215       7
  127164  127170 -127209  127215       8  127164  127170 -127209  127215       9
  127164  127170 -127209  127215      10  127164  127170 -127209  127215      11
  127170  127209  127215  127221      18  127176  127170  127209  127215      12
  127176  127170 -127209  127215      13  127176  127170 -127209  127215      14
  127176  127170 -127209  127215      15  127185  127176  127170  127164      27
  127194  127185  127176  127170      31  127194  127185 -127176  127170      32
  127194  127185 -127176  127170      33  127197  127194  127185  127176       3
  127197  127194 -127185  127176      34  127200  127194  127185  127176       3
  127200  127194 -127185  127176       1  127200  127194 -127185  127176      17
  127209  127215  127221  127227      19  127209  127215 -127221  127227      20
  127209  127215 -127221  127227      14  127209  127215 -127221  127227      15
  127209  127215  127221  127245      21  127209  127215 -127221  127245      22
  127209  127215 -127221  127245      23  127209  127215 -127221  127245      24
  127209  127170  127176  127185      30  127212  127209  127215  127221      18
  127212  127209  127170  127176       1  127212  127209  127170  127164       1
  127215  127221  127245  127251       7  127215  127221 -127245  127251       8
  127215  127221 -127245  127251       9  127215  127221 -127245  127251      10
  127215  127221 -127245  127251      11  127221  127245  127251  127257      18
  127227  127221  127245  127251      12  127227  127221 -127245  127251      13
  127227  127221 -127245  127251      14  127227  127221 -127245  127251      15
  127236  127227  127221  127215      35  127236  127227 -127221  127215      36
  127236  127227 -127221  127215      37  127236  127227 -127221  127215      38
  127236  127227 -127221  127215      39  127236  127227 -127221  127215      40
  127239  127236  127227  127221       3  127239  127236 -127227  127221      41
  127239  127236 -127227  127221      28  127239  127236 -127227  127221      42
  127239  127236 -127227  127221      43  127239  127236 -127227  127221      44
  127242  127236  127227  127221       3  127242  127236 -127227  127221      41
  127242  127236 -127227  127221      28  127242  127236 -127227  127221      42
  127242  127236 -127227  127221      43  127242  127236 -127227  127221      44
  127245  127251  127257  127263      19  127245  127251 -127257  127263      20
  127245  127251 -127257  127263      14  127245  127251 -127257  127263      15
  127245  127251  127257  127317      21  127245  127251 -127257  127317      22
  127245  127251 -127257  127317      23  127245  127251 -127257  127317      24
  127245  127221  127227  127236       2  127248  127245  127251  127257      18
  127248  127245  127221  127227       1  127248  127245  127221  127215       1
  127251  127257  127317  127323       7  127251  127257 -127317  127323       8
  127251  127257 -127317  127323       9  127251  127257 -127317  127323      10
  127251  127257 -127317  127323      11  127257  127317  127323  127329      18
  127263  127257  127317  127323      12  127263  127257 -127317  127323      13
  127263  127257 -127317  127323      14  127263  127257 -127317  127323      15
  127272  127263  127257  127251      27  127281  127272  127263  127257       3
  127290  127281  127272  127263       3  127290  127281 -127272  127263       1
  127290  127281 -127272  127263      17  127296  127290  127281  127272      28
  127299  127296  127290  127281      29  127308  127296  127290  127281      29
  127317  127323  127329  127335      19  127317  127323 -127329  127335      20
  127317  127323 -127329  127335      14  127317  127323 -127329  127335      15
  127317  127323  127329  127389      21  127317  127323 -127329  127389      22
  127317  127323 -127329  127389      23  127317  127323 -127329  127389      24
  127317  127257  127263  127272      30  127320  127317  127323  127329      18
  127320  127317  127257  127263       1  127320  127317  127257  127251       1
  127323  127329  127389  127395       7  127323  127329 -127389  127395       8
  127323  127329 -127389  127395       9  127323  127329 -127389  127395      10
  127323  127329 -127389  127395      11  127329  127389  127395  127401      18
  127335  127329  127389  127395      12  127335  127329 -127389  127395      13
  127335  127329 -127389  127395      14  127335  127329 -127389  127395      15
  127344  127335  127329  127323      27  127353  127344  127335  127329       3
  127362  127353  127344  127335       3  127362  127353 -127344  127335       1
  127362  127353 -127344  127335      17  127368  127362  127353  127344      28
  127371  127368  127362  127353      29  127380  127368  127362  127353      29
  127389  127395  127401  127407      19  127389  127395 -127401  127407      20
  127389  127395 -127401  127407      14  127389  127395 -127401  127407      15
  127389  127395  127401  127434      21  127389  127395 -127401  127434      22
  127389  127395 -127401  127434      23  127389  127395 -127401  127434      24
  127389  127329  127335  127344      30  127392  127389  127395  127401      18
  127392  127389  127329  127335       1  127392  127389  127329  127323       1
  127395  127401  127434  127440       7  127395  127401 -127434  127440       8
  127395  127401 -127434  127440       9  127395  127401 -127434  127440      10
  127395  127401 -127434  127440      11  127401  127434  127440  127446      18
  127407  127401  127434  127440      12  127407  127401 -127434  127440      13
  127407  127401 -127434  127440      14  127407  127401 -127434  127440      15
  127416  127407  127401  127395      27  127425  127416  127407  127401      31
  127425  127416 -127407  127401      32  127425  127416 -127407  127401      33
  127428  127425  127416  127407       3  127428  127425 -127416  127407      34
  127431  127425  127416  127407       3  127431  127425 -127416  127407      34
  127434  127440  127446  127452      19  127434  127440 -127446  127452      20
  127434  127440 -127446  127452      14  127434  127440 -127446  127452      15
  127434  127440  127446  127506      21  127434  127440 -127446  127506      22
  127434  127440 -127446  127506      23  127434  127440 -127446  127506      24
  127434  127401  127407  127416      30  127437  127434  127440  127446      18
  127437  127434  127401  127407       1  127437  127434  127401  127395       1
  127440  127446  127506  127512       7  127440  127446 -127506  127512       8
  127440  127446 -127506  127512       9  127440  127446 -127506  127512      10
  127440  127446 -127506  127512      11  127446  127506  127512  127515      18
  127446  127506  127512  127542      18  127452  127446  127506  127512      12
  127452  127446 -127506  127512      13  127452  127446 -127506  127512      14
  127452  127446 -127506  127512      15  127461  127452  127446  127440      27
  127470  127461  127452  127446       3  127479  127470  127461  127452       3
  127479  127470 -127461  127452       1  127479  127470 -127461  127452      17
  127485  127479  127470  127461      28  127488  127485  127479  127470      29
  127497  127485  127479  127470      29  127506  127512  127515  127524      19
  127506  127512 -127515  127524      20  127506  127512 -127515  127524      14
  127506  127512 -127515  127524      15  127506  127512  127542  127548      21
  127506  127512 -127542  127548      22  127506  127512 -127542  127548      23
  127506  127512 -127542  127548      24  127506  127512  127542  127533      19
  127506  127512 -127542  127533      20  127506  127512 -127542  127533      14
  127506  127512 -127542  127533      15  127506  127446  127452  127461      30
  127509  127506  127512  127515      18  127509  127506  127512  127542      18
  127509  127506  127446  127452       1  127509  127506  127446  127440       1
  127512  127542  127548  127554       7  127512  127542 -127548  127554       8
  127512  127542 -127548  127554       9  127512  127542 -127548  127554      10
  127512  127542 -127548  127554      11  127524  127533 -127542  127512       2
  127533  127542  127548  127554      12  127533  127542 -127548  127554      13
  127533  127542 -127548  127554      14  127533  127542 -127548  127554      15
  127533  127542 -127512  127515       1  127533  127524 -127515  127512       2
  127542  127548  127554  127560      18  127542  127533 -127524  127515       3
  127542  127533 -127524  127515       1  127542  127533 -127524  127515      16
  127542  127512 -127515  127524       1  127548  127554  127560  127566      19
  127548  127554 -127560  127566      20  127548  127554 -127560  127566      14
  127548  127554 -127560  127566      15  127548  127554  127560  127611      21
  127548  127554 -127560  127611      22  127548  127554 -127560  127611      23
  127548  127554 -127560  127611      24  127548  127542  127533  127524       2
  127548  127542  127512  127515       1  127551  127548  127554  127560      18
  127551  127548  127542  127533       1  127551  127548  127542  127512       1
  127575  127566  127560  127554       3  127578  127575  127566  127560       1
  127584  127578  127575  127566       4  127590  127599  127605  127575       4
  127590  127584 -127578  127575       4  127593  127590  127584  127578       4
  127599  127605  127575  127578       4  127599  127605  127575  127566       4
  127599  127590 -127584  127578       4  127605  127599  127590  127593       4
  127605  127599  127590  127584       4  127605  127575 -127578  127584       4
  127605  127575  127566  127560       1  127611  127560  127566  127575       6
  127614  127611  127560  127566       1  127614  127611  127560  127554       1
  127617  127611  127560  127566       1  127617  127611  127560  127554       1
   21228   21255  -21225  -21216     107   21234   21249  -21240  -21243     107
   21210   21264  -21261  -21267     108   21156   21165  -21162  -21192     109
   21192   21204  -21198  -21201     108   21129   21138  -21135  -21147     108
   21096   21162  -21156  -21159     108   21066   21078  -21075  -21081     108
   21051   21090  -21084  -21087     108   21012   21021  -21018  -21030     108
   20979   21045  -21039  -21042     108   20940   20949  -20946  -20958     108
   20907   20973  -20967  -20970     108   20877   20889  -20886  -20892     108
   20871   20901  -20895  -20898     108   20835   20850  -20844  -20847     108
   20820   20865  -20859  -20862     108   20781   20790  -20787  -20799     108
   20748   20814  -20808  -20811     108   20703   20730  -20712  -20715     107
   20697   20742  -20736  -20739     108   20667   20679  -20676  -20682     108
   20652   20691  -20685  -20688     108   20631   20646  -20640  -20643     108
   20592   20601  -20598  -20610     108   20559   20625  -20619  -20622     108
   20526   20553  -20547  -20550     108   20496   20508  -20505  -20511     108
   20490   20520  -20514  -20517     108   20439   20484  -20478  -20481     108
   20373   20433  -20427  -20430     108   20352   20367  -20361  -20364     108
   20298   20307  -20304  -20334     109   20334   20346  -20340  -20343     108
   20289   20304  -20298  -20301     108   20247   20271  -20244  -20235     107
   20229   20283  -20277  -20280     108   20208   20223  -20217  -20220     108
   20187   20202  -20196  -20199     108   20148   20157  -20154  -20166     108
   20115   20181  -20175  -20178     108   20085   20097  -20094  -20100     108
   20079   20109  -20103  -20106     108   20058   20073  -20067  -20070     108
   20037   20052  -20046  -20049     108   20016   20031  -20025  -20028     108
   19977   19986  -19983  -19995     108   19944   20010  -20004  -20007     108
   19923   19938  -19932  -19935     108   19902   19917  -19911  -19914     108
   19863   19872  -19869  -19881     108   19830   19896  -19890  -19893     108
   19788   19812  -19785  -19776     107   19770   19824  -19818  -19821     108
   19749   19764  -19758  -19761     108   19728   19743  -19737  -19740     108
   19689   19698  -19695  -19707     108   19656   19722  -19716  -19719     108
   19626   19638  -19635  -19641     108   19620   19650  -19644  -19647     108
   19599   19614  -19608  -19611     108   19578   19593  -19587  -19590     108
   19539   19548  -19545  -19557     108   19506   19572  -19566  -19569     108
   19485   19500  -19494  -19497     108   19446   19455  -19452  -19464     108
   19413   19479  -19473  -19476     108   19368   19395  -19365  -19356     107
   19374   19389  -19380  -19383     107   19350   19407  -19401  -19404     108
   19329   19344  -19338  -19341     108   19308   19323  -19317  -19320     108
   19269   19278  -19275  -19287     108   19236   19302  -19296  -19299     108
   19206   19218  -19215  -19221     108   19200   19230  -19224  -19227     108
   19155   19182  -19152  -19143     107   19161   19176  -19167  -19170     107
   19137   19194  -19188  -19191     108   19116   19131  -19125  -19128     108
   19095   19110  -19104  -19107     108   19056   19065  -19062  -19074     108
   19023   19089  -19083  -19086     108   19002   19017  -19011  -19014     108
   18981   18996  -18990  -18993     108   18942   18951  -18948  -18960     108
   18909   18975  -18969  -18972     108   18870   18879  -18876  -18888     108
   18837   18903  -18897  -18900     108   18807   18819  -18816  -18822     108
   18801   18831  -18825  -18828     108   18771   18783  -18780  -18786     108
   18765   18795  -18789  -18792     108   18744   18759  -18753  -18756     108
   18699   18726  -18696  -18687     107   18705   18720  -18711  -18714     107
   18681   18738  -18732  -18735     108   18645   18660  -18654  -18657     108
   18639   18675  -18669  -18672     108   18618   18633  -18627  -18630     108
   18597   18612  -18606  -18609     108   18546   18591  -18585  -18588     108
   18501   18528  -18510  -18513     107   18495   18540  -18534  -18537     108
   18462   18489  -18483  -18486     108   18441   18456  -18450  -18453     108
   18420   18435  -18429  -18432     108   18366   18375  -18372  -18402     109
   18402   18414  -18408  -18411     108   18357   18372  -18366  -18369     108
   18336   18351  -18345  -18348     108   18315   18330  -18324  -18327     108
   18261   18270  -18267  -18297     109   18297   18309  -18303  -18306     108
   18252   18267  -18261  -18264     108   18222   18234  -18231  -18237     108
   18216   18246  -18240  -18243     108   18162   18171  -18168  -18198     109
   18198   18210  -18204  -18207     108   18108   18168  -18162  -18165     108
   18054   18063  -18060  -18090     109   18090   18102  -18096  -18099     108
   18036   18060  -18054  -18057     108   17970   18030  -18024  -18027     108
   17937   17964  -17958  -17961     108   17901   17916  -17910  -17913     108
   17886   17931  -17925  -17928     108   17850   17865  -17859  -17862     108
   17844   17880  -17874  -17877     108   17811   17838  -17832  -17835     108
   17781   17793  -17790  -17796     108   17766   17805  -17799  -17802     108
   17730   17745  -17739  -17742     108   17724   17760  -17754  -17757     108
   17685   17694  -17691  -17703     108   17652   17718  -17712  -17715     108
   17637   17586  -17595  -17598     107   17604   17613  -17610  -17637     110
   17595   17610  -17637  -17631     110   17580   17646  -17640  -17643     108
   17547   17574  -17568  -17571     108   17505   17529  -17502  -17493     107
   17487   17541  -17535  -17538     108   17451   17466  -17460  -17463     108
   17445   17481  -17475  -17478     108   17394   17439  -17433  -17436     108
   17358   17373  -17367  -17370     108   17352   17388  -17382  -17385     108
   17322   17334  -17331  -17337     108   17307   17346  -17340  -17343     108
   17274   17301  -17295  -17298     108   17232   17268  -17262  -17265     108
   17178   17187  -17184  -17214     109   17214   17226  -17220  -17223     108
   17154   17169  -17163  -17166     108   17148   17184  -17178  -17181     108
   17094   17103  -17100  -17130     109   17130   17142  -17136  -17139     108
   17073   17100  -17094  -17097     108   17007   17067  -17061  -17064     108
   16992   16941  -16950  -16953     107   16968   16992  -16965  -16959     110
   16950   16986  -16992  -16965     110   16935   17001  -16995  -16998     108
   16905   16917  -16914  -16920     108   16899   16929  -16923  -16926     108
   16878   16893  -16887  -16890     108   16848   16872  -16866  -16869     108
   16809   16818  -16815  -16827     108   16776   16842  -16836  -16839     108
   16740   16755  -16749  -16752     108   16725   16770  -16764  -16767     108
   16689   16704  -16698  -16701     108   16674   16719  -16713  -16716     108
   16653   16668  -16662  -16665     108   16632   16647  -16641  -16644     108
   16611   16626  -16620  -16623     108   16590   16605  -16599  -16602     108
   16569   16584  -16578  -16581     108   16548   16563  -16557  -16560     108
   16527   16542  -16536  -16539     108   16494   16521  -16515  -16518     108
   16440   16449  -16446  -16476     109   16476   16488  -16482  -16485     108
   16410   16434  -16407  -16398     107   16392   16446  -16440  -16443     108
   16371   16386  -16380  -16383     108   16350   16365  -16359  -16362     108
   16311   16320  -16317  -16329     108   16278   16344  -16338  -16341     108
   16257   16272  -16266  -16269     108   16236   16251  -16245  -16248     108
   16215   16230  -16224  -16227     108   16194   16209  -16203  -16206     108
   16161   16188  -16182  -16185     108   16140   16155  -16149  -16152     108
   16119   16134  -16128  -16131     108   16098   16113  -16107  -16110     108
   16077   16092  -16086  -16089     108   16032   16059  -16029  -16020     107
   16038   16053  -16044  -16047     107   16014   16071  -16065  -16068     108
   15993   16008  -16002  -16005     108   15972   15987  -15981  -15984     108
   15933   15942  -15939  -15951     108   15900   15966  -15960  -15963     108
   15879   15894  -15888  -15891     108   15828   15873  -15867  -15870     108
   15774   15783  -15780  -15810     109   15810   15822  -15816  -15819     108
   15765   15780  -15774  -15777     108   15744   15759  -15753  -15756     108
   15705   15714  -15711  -15723     108   15672   15738  -15732  -15735     108
   15651   15666  -15660  -15663     108   15612   15621  -15618  -15630     108
   15579   15645  -15639  -15642     108   15558   15573  -15567  -15570     108
   15537   15552  -15546  -15549     108   15498   15507  -15504  -15516     108
   15465   15531  -15525  -15528     108   15444   15459  -15453  -15456     108
   15408   15423  -15417  -15420     108   15402   15438  -15432  -15435     108
   15381   15396  -15390  -15393     108   15360   15375  -15369  -15372     108
   15339   15354  -15348  -15351     108   15300   15309  -15306  -15318     108
   15267   15333  -15327  -15330     108   15231   15246  -15240  -15243     108
   15225   15261  -15255  -15258     108   15183   15207  -15180  -15171     107
   15165   15219  -15213  -15216     108   15135   15147  -15144  -15150     108
   15129   15159  -15153  -15156     108   15099   15123  -15117  -15120     108
   15060   15069  -15066  -15078     108   15027   15093  -15087  -15090     108
   14988   14997  -14994  -15006     108   14955   15021  -15015  -15018     108
   14913   14949  -14943  -14946     108   14883   14907  -14901  -14904     108
   14841   14865  -14838  -14829     107   14823   14877  -14871  -14874     108
   14790   14817  -14811  -14814     108   14742   14784  -14778  -14781     108
   14676   14736  -14730  -14733     108   14619   14670  -14664  -14667     108
   14565   14574  -14571  -14601     109   14601   14613  -14607  -14610     108
   14541   14556  -14550  -14553     108   14535   14571  -14565  -14568     108
   14514   14529  -14523  -14526     108   14481   14508  -14502  -14505     108
   14439   14463  -14436  -14427     107   14421   14475  -14469  -14472     108
   14391   14403  -14400  -14406     108   14376   14415  -14409  -14412     108
   14310   14370  -14364  -14367     108   14289   14304  -14298  -14301     108
   14259   14271  -14268  -14274     108   14253   14283  -14277  -14280     108
   14211   14235  -14208  -14199     107   14193   14247  -14241  -14244     108
   14178   14127  -14136  -14139     107   14154   14178  -14151  -14145     110
   14136   14172  -14178  -14151     110   14121   14187  -14181  -14184     108
   14091   14103  -14100  -14106     108   14085   14115  -14109  -14112     108
   14028   14079  -14073  -14076     108   13998   14022  -14016  -14019     108
   13968   13992  -13986  -13989     108   13902   13962  -13956  -13959     108
   13872   13896  -13890  -13893     108   13839   13866  -13860  -13863     108
   13785   13794  -13791  -13821     109   13821   13833  -13827  -13830     108
   13743   13752  -13749  -13779     109   13779   13791  -13785  -13788     108
   13725   13737  -13734  -13740     108   13719   13749  -13743  -13746     108
   13689   13701  -13698  -13704     108   13683   13713  -13707  -13710     108
   13641   13665  -13638  -13629     107   13623   13677  -13671  -13674     108
   13590   13617  -13611  -13614     108   13542   13584  -13578  -13581     108
   13500   13536  -13530  -13533     108   13470   13494  -13488  -13491     108
   13440   13452  -13449  -13455     108   13425   13464  -13458  -13461     108
   13404   13419  -13413  -13416     108   13338   13398  -13392  -13395     108
   13281   13332  -13326  -13329     108   13215   13275  -13269  -13272     108
   13194   13209  -13203  -13206     108   13152   13188  -13182  -13185     108
   13122   13134  -13131  -13137     108   13107   13146  -13140  -13143     108
   13068   13077  -13074  -13086     108   13035   13101  -13095  -13098     108
   13005   13017  -13014  -13020     108   12999   13029  -13023  -13026     108
   12957   12993  -12987  -12990     108   12912   12939  -12909  -12900     107
   12918   12933  -12924  -12927     107   12894   12951  -12945  -12948     108
   12837   12888  -12882  -12885     108   12801   12816  -12810  -12813     108
   12795   12831  -12825  -12828     108   12738   12789  -12783  -12786     108
   12687   12732  -12726  -12729     108   12633   12642  -12639  -12669     109
   12669   12681  -12675  -12678     108   12609   12624  -12618  -12621     108
   12594   12639  -12633  -12636     108   12573   12588  -12582  -12585     108
   12531   12567  -12561  -12564     108   12465   12525  -12519  -12522     108
   12399   12459  -12453  -12456     108   12363   12378  -12372  -12375     108
   12357   12393  -12387  -12390     108   12315   12351  -12345  -12348     108
   12249   12309  -12303  -12306     108   12192   12243  -12237  -12240     108
   12135   12186  -12180  -12183     108   12114   12129  -12123  -12126     108
   12057   12108  -12102  -12105     108   12021   12036  -12030  -12033     108
   12006   12051  -12045  -12048     108   11940   12000  -11994  -11997     108
   11898   11922  -11895  -11886     107   11880   11934  -11928  -11931     108
   11835   11862  -11832  -11823     107   11841   11856  -11847  -11850     107
   11817   11874  -11868  -11871     108   11787   11799  -11796  -11802     108
   11781   11811  -11805  -11808     108   11751   11775  -11769  -11772     108
   11703   11745  -11739  -11742     108   11670   11697  -11691  -11694     108
   11640   11652  -11649  -11655     108   11625   11664  -11658  -11661     108
   11568   11619  -11613  -11616     108   11526   11562  -11556  -11559     108
   11478   11520  -11514  -11517     108   11442   11457  -11451  -11454     108
   11436   11472  -11466  -11469     108   11406   11418  -11415  -11421     108
   11391   11430  -11424  -11427     108   11370   11385  -11379  -11382     108
   11313   11364  -11358  -11361     108   11292   11307  -11301  -11304     108
   11256   11271  -11265  -11268     108   11241   11286  -11280  -11283     108
   11193   11235  -11229  -11232     108   11151   11175  -11148  -11139     107
   11133   11187  -11181  -11184     108   11076   11127  -11121  -11124     108
   11034   11070  -11064  -11067     108   10998   11013  -11007  -11010     108
   10992   11028  -11022  -11025     108   10956   10971  -10965  -10968     108
   10950   10986  -10980  -10983     108   10920   10932  -10929  -10935     108
   10914   10944  -10938  -10941     108   10881   10908  -10902  -10905     108
   10845   10860  -10854  -10857     108   10839   10875  -10869  -10872     108
   10809   10821  -10818  -10824     108   10803   10833  -10827  -10830     108
   10767   10782  -10776  -10779     108   10752   10797  -10791  -10794     108
   10722   10734  -10731  -10737     108   10707   10746  -10740  -10743     108
   10674   10701  -10695  -10698     108   10644   10656  -10653  -10659     108
   10638   10668  -10662  -10665     108   10593   10620  -10602  -10605     107
   10587   10632  -10626  -10629     108   10548   10557  -10554  -10566     108
   10515   10581  -10575  -10578     108   10482   10509  -10503  -10506     108
   10461   10476  -10470  -10473     108   10425   10440  -10434  -10437     108
   10410   10455  -10449  -10452     108   10380   10392  -10389  -10395     108
   10374   10404  -10398  -10401     108   10335   10344  -10341  -10353     108
   10302   10368  -10362  -10365     108   10248   10257  -10254  -10284     109
   10284   10296  -10290  -10293     108   10239   10254  -10248  -10251     108
   10218   10233  -10227  -10230     108   10176   10200  -10173  -10164     107
   10158   10212  -10206  -10209     108   10092   10152  -10146  -10149     108
   10056   10071  -10065  -10068     108   10050   10086  -10080  -10083     108
   10008   10032  -10005   -9996     107    9990   10044  -10038  -10041     108
    9969    9984   -9978   -9981     108    9948    9963   -9957   -9960     108
    9909    9918   -9915   -9927     108    9876    9942   -9936   -9939     108
    9846    9858   -9855   -9861     108    9840    9870   -9864   -9867     108
    9807    9834   -9828   -9831     108    9786    9801   -9795   -9798     108
    9765    9780   -9774   -9777     108    9714    9759   -9753   -9756     108
    9693    9708   -9702   -9705     108    9672    9687   -9681   -9684     108
    9633    9642   -9639   -9651     108    9600    9666   -9660   -9663     108
    9579    9594   -9588   -9591     108    9558    9573   -9567   -9570     108
    9519    9528   -9525   -9537     108    9486    9552   -9546   -9549     108
    9465    9480   -9474   -9477     108    9444    9459   -9453   -9456     108
    9423    9438   -9432   -9435     108    9384    9393   -9390   -9402     108
    9351    9417   -9411   -9414     108    9330    9345   -9339   -9342     108
    9291    9300   -9297   -9309     108    9258    9324   -9318   -9321     108
    9204    9213   -9210   -9240     109    9240    9252   -9246   -9249     108
    9186    9198   -9195   -9201     108    9171    9210   -9204   -9207     108
    9126    9153   -9123   -9114     107    9132    9147   -9138   -9141     107
    9108    9165   -9159   -9162     108    9087    9102   -9096   -9099     108
    9066    9081   -9075   -9078     108    9033    9060   -9054   -9057     108
    9000    9027   -9021   -9024     108    8961    8970   -8967   -8979     108
    8928    8994   -8988   -8991     108    8892    8907   -8901   -8904     108
    8886    8922   -8916   -8919     108    8841    8868   -8838   -8829     107
    8847    8862   -8853   -8856     107    8823    8880   -8874   -8877     108
    8802    8817   -8811   -8814     108    8781    8796   -8790   -8793     108
    8760    8775   -8769   -8772     108    8739    8754   -8748   -8751     108
    8718    8733   -8727   -8730     108    8697    8712   -8706   -8709     108
    8676    8691   -8685   -8688     108    8655    8670   -8664   -8667     108
    8634    8649   -8643   -8646     108    8613    8628   -8622   -8625     108
    8580    8607   -8601   -8604     108    8559    8574   -8568   -8571     108
    8538    8553   -8547   -8550     108    8499    8508   -8505   -8517     108
    8466    8532   -8526   -8529     108    8445    8460   -8454   -8457     108
    8406    8415   -8412   -8424     108    8373    8439   -8433   -8436     108
    8352    8367   -8361   -8364     108    8331    8346   -8340   -8343     108
    8292    8301   -8298   -8310     108    8259    8325   -8319   -8322     108
    8229    8241   -8238   -8244     108    8223    8253   -8247   -8250     108
    8187    8202   -8196   -8199     108    8172    8217   -8211   -8214     108
    8136    8151   -8145   -8148     108    8121    8166   -8160   -8163     108
    8100    8115   -8109   -8112     108    8055    8082   -8052   -8043     107
    8061    8076   -8067   -8070     107    8037    8094   -8088   -8091     108
    8016    8031   -8025   -8028     108    7995    8010   -8004   -8007     108
    7962    7989   -7983   -7986     108    7941    7956   -7950   -7953     108
    7920    7935   -7929   -7932     108    7899    7914   -7908   -7911     108
    7878    7893   -7887   -7890     108    7845    7872   -7866   -7869     108
    7809    7824   -7818   -7821     108    7794    7839   -7833   -7836     108
    7764    7776   -7773   -7779     108    7758    7788   -7782   -7785     108
    7722    7737   -7731   -7734     108    7707    7752   -7746   -7749     108
    7671    7686   -7680   -7683     108    7665    7701   -7695   -7698     108
    7644    7659   -7653   -7656     108    7599    7626   -7596   -7587     107
    7605    7620   -7611   -7614     107    7581    7638   -7632   -7635     108
    7560    7575   -7569   -7572     108    7539    7554   -7548   -7551     108
    7518    7533   -7527   -7530     108    7485    7512   -7506   -7509     108
    7464    7479   -7473   -7476     108    7443    7458   -7452   -7455     108
    7422    7437   -7431   -7434     108    7389    7416   -7410   -7413     108
    7356    7383   -7377   -7380     108    7305    7350   -7344   -7347     108
    7272    7299   -7293   -7296     108    7239    7266   -7260   -7263     108
    7203    7218   -7212   -7215     108    7188    7233   -7227   -7230     108
    7158    7170   -7167   -7173     108    7152    7182   -7176   -7179     108
    7116    7131   -7125   -7128     108    7101    7146   -7140   -7143     108
    7080    7095   -7089   -7092     108    7035    7062   -7032   -7023     107
    7041    7056   -7047   -7050     107    7017    7074   -7068   -7071     108
    6981    6996   -6990   -6993     108    6975    7011   -7005   -7008     108
    6954    6969   -6963   -6966     108    6933    6948   -6942   -6945     108
    6912    6927   -6921   -6924     108    6891    6906   -6900   -6903     108
    6870    6885   -6879   -6882     108    6849    6864   -6858   -6861     108
    6828    6843   -6837   -6840     108    6807    6822   -6816   -6819     108
    6786    6801   -6795   -6798     108    6765    6780   -6774   -6777     108
    6732    6759   -6753   -6756     108    6699    6726   -6720   -6723     108
    6666    6693   -6687   -6690     108    6630    6645   -6639   -6642     108
    6624    6660   -6654   -6657     108    6579    6606   -6576   -6567     107
    6585    6600   -6591   -6594     107    6561    6618   -6612   -6615     108
    6525    6540   -6534   -6537     108    6510    6555   -6549   -6552     108
    6474    6489   -6483   -6486     108    6468    6504   -6498   -6501     108
    6432    6447   -6441   -6444     108    6417    6462   -6456   -6459     108
    6381    6396   -6390   -6393     108    6366    6411   -6405   -6408     108
    6345    6360   -6354   -6357     108    6300    6327   -6297   -6288     107
    6306    6321   -6312   -6315     107    6282    6339   -6333   -6336     108
    6261    6276   -6270   -6273     108    6225    6240   -6234   -6237     108
    6210    6255   -6249   -6252     108    6156    6165   -6162   -6192     109
    6192    6204   -6198   -6201     108    6114    6123   -6120   -6150     109
    6150    6162   -6156   -6159     108    6090    6105   -6099   -6102     108
    6084    6120   -6114   -6117     108    6039    6066   -6036   -6027     107
    6045    6060   -6051   -6054     107    6021    6078   -6072   -6075     108
    5988    6015   -6009   -6012     108    5952    5967   -5961   -5964     108
    5937    5982   -5976   -5979     108    5901    5916   -5910   -5913     108
    5886    5931   -5925   -5928     108    5850    5865   -5859   -5862     108
    5835    5880   -5874   -5877     108    5814    5829   -5823   -5826     108
    5769    5796   -5766   -5757     107    5775    5790   -5781   -5784     107
    5751    5808   -5802   -5805     108    5718    5745   -5739   -5742     108
    5682    5697   -5691   -5694     108    5667    5712   -5706   -5709     108
    5631    5646   -5640   -5643     108    5616    5661   -5655   -5658     108
    5580    5595   -5589   -5592     108    5565    5610   -5604   -5607     108
    5544    5559   -5553   -5556     108    5523    5538   -5532   -5535     108
    5478    5505   -5475   -5466     107    5484    5499   -5490   -5493     107
    5460    5517   -5511   -5514     108    5427    5454   -5448   -5451     108
    5373    5382   -5379   -5409     109    5409    5421   -5415   -5418     108
    5349    5364   -5358   -5361     108    5334    5379   -5373   -5376     108
    5298    5313   -5307   -5310     108    5283    5328   -5322   -5325     108
    5250    5277   -5271   -5274     108    5205    5232   -5202   -5193     107
    5211    5226   -5217   -5220     107    5187    5244   -5238   -5241     108
    5154    5181   -5175   -5178     108    5133    5148   -5142   -5145     108
    5100    5127   -5121   -5124     108    5064    5079   -5073   -5076     108
    5049    5094   -5088   -5091     108    4995    5004   -5001   -5031     109
    5031    5043   -5037   -5040     108    4971    4986   -4980   -4983     108
    4956    5001   -4995   -4998     108    4935    4950   -4944   -4947     108
    4890    4917   -4887   -4878     107    4896    4911   -4902   -4905     107
    4872    4929   -4923   -4926     108    4839    4866   -4860   -4863     108
    4806    4833   -4827   -4830     108    4773    4800   -4794   -4797     108
    4737    4752   -4746   -4749     108    4722    4767   -4761   -4764     108
    4689    4716   -4710   -4713     108    4656    4683   -4677   -4680     108
    4623    4650   -4644   -4647     108    4602    4617   -4611   -4614     108
    4557    4584   -4554   -4545     107    4563    4578   -4569   -4572     107
    4539    4596   -4590   -4593     108    4506    4533   -4527   -4530     108
    4485    4500   -4494   -4497     108    4452    4479   -4473   -4476     108
    4410    4446   -4440   -4443     108    4377    4404   -4398   -4401     108
    4344    4371   -4365   -4368     108    4290    4299   -4296   -4326     109
    4326    4338   -4332   -4335     108    4272    4296   -4290   -4293     108
    4218    4227   -4224   -4254     109    4254    4266   -4260   -4263     108
    4194    4209   -4203   -4206     108    4179    4224   -4218   -4221     108
    4143    4158   -4152   -4155     108    4128    4173   -4167   -4170     108
    4107    4122   -4116   -4119     108    4062    4089   -4059   -4050     107
    4068    4083   -4074   -4077     107    4044    4101   -4095   -4098     108
    4023    4038   -4032   -4035     108    3969    3978   -3975   -4005     109
    4005    4017   -4011   -4014     108    3936    3963   -3933   -3924     107
    3942    3957   -3948   -3951     107    3918    3975   -3969   -3972     108
    3885    3912   -3906   -3909     108    3852    3879   -3873   -3876     108
    3816    3831   -3825   -3828     108    3801    3846   -3840   -3843     108
    3765    3780   -3774   -3777     108    3750    3795   -3789   -3792     108
    3729    3744   -3738   -3741     108    3684    3711   -3681   -3672     107
    3690    3705   -3696   -3699     107    3666    3723   -3717   -3720     108
    3633    3660   -3654   -3657     108    3600    3627   -3621   -3624     108
    3564    3579   -3573   -3576     108    3549    3594   -3588   -3591     108
    3516    3543   -3537   -3540     108    3483    3510   -3504   -3507     108
    3447    3462   -3456   -3459     108    3432    3477   -3471   -3474     108
    3399    3426   -3420   -3423     108    3366    3393   -3387   -3390     108
    3345    3360   -3354   -3357     108    3300    3327   -3297   -3288     107
    3306    3321   -3312   -3315     107    3282    3339   -3333   -3336     108
    3261    3276   -3270   -3273     108    3240    3255   -3249   -3252     108
    3198    3234   -3228   -3231     108    3165    3192   -3186   -3189     108
    3144    3159   -3153   -3156     108    3099    3126   -3096   -3087     107
    3105    3120   -3111   -3114     107    3081    3138   -3132   -3135     108
    3060    3075   -3069   -3072     108    3024    3039   -3033   -3036     108
    3009    3054   -3048   -3051     108    2955    2964   -2961   -2991     109
    2991    3003   -2997   -3000     108    2925    2961   -2955   -2958     108
    2892    2919   -2913   -2916     108    2856    2871   -2865   -2868     108
    2841    2886   -2880   -2883     108    2799    2835   -2829   -2832     108
    2778    2793   -2787   -2790     108    2733    2760   -2730   -2721     107
    2739    2754   -2745   -2748     107    2715    2772   -2766   -2769     108
    2694    2709   -2703   -2706     108    2652    2688   -2682   -2685     108
    2616    2631   -2625   -2628     108    2610    2646   -2640   -2643     108
    2574    2589   -2583   -2586     108    2559    2604   -2598   -2601     108
    2526    2553   -2547   -2550     108    2490    2505   -2499   -2502     108
    2475    2520   -2514   -2517     108    2454    2469   -2463   -2466     108
    2409    2436   -2406   -2397     107    2415    2430   -2421   -2424     107
    2391    2448   -2442   -2445     108    2358    2385   -2379   -2382     108
    2325    2352   -2346   -2349     108    2280    2307   -2277   -2268     107
    2286    2301   -2292   -2295     107    2262    2319   -2313   -2316     108
    2229    2256   -2250   -2253     108    2196    2223   -2217   -2220     108
    2160    2175   -2169   -2172     108    2145    2190   -2184   -2187     108
    2124    2139   -2133   -2136     108    2079    2106   -2076   -2067     107
    2085    2100   -2091   -2094     107    2061    2118   -2112   -2115     108
    2040    2055   -2049   -2052     108    2007    2034   -2028   -2031     108
    1965    2001   -1995   -1998     108    1935    1947   -1944   -1950     108
    1929    1959   -1953   -1956     108    1887    1923   -1917   -1920     108
    1854    1881   -1875   -1878     108    1818    1833   -1827   -1830     108
    1803    1848   -1842   -1845     108    1770    1797   -1791   -1794     108
    1725    1752   -1722   -1713     107    1731    1746   -1737   -1740     107
    1707    1764   -1758   -1761     108    1686    1701   -1695   -1698     108
    1653    1680   -1674   -1677     108    1608    1635   -1605   -1596     107
    1614    1629   -1620   -1623     107    1590    1647   -1641   -1644     108
    1557    1584   -1578   -1581     108    1521    1536   -1530   -1533     108
    1506    1551   -1545   -1548     108    1470    1485   -1479   -1482     108
    1455    1500   -1494   -1497     108    1434    1449   -1443   -1446     108
    1389    1416   -1386   -1377     107    1395    1410   -1401   -1404     107
    1371    1428   -1422   -1425     108    1317    1326   -1323   -1353     109
    1353    1365   -1359   -1362     108    1293    1308   -1302   -1305     108
    1278    1323   -1317   -1320     108    1245    1272   -1266   -1269     108
    1212    1239   -1233   -1236     108    1176    1191   -1185   -1188     108
    1161    1206   -1200   -1203     108    1125    1140   -1134   -1137     108
    1110    1155   -1149   -1152     108    1077    1104   -1098   -1101     108
    1032    1059   -1029   -1020     107    1038    1053   -1044   -1047     107
    1014    1071   -1065   -1068     108     993    1008   -1002   -1005     108
     957     972    -966    -969     108     942     987    -981    -984     108
     921     936    -930    -933     108     867     876    -873    -903     109
     903     915    -909    -912     108     843     858    -852    -855     108
     828     873    -867    -870     108     786     822    -816    -819     108
     732     741    -738    -768     109     768     780    -774    -777     108
     699     726    -696    -687     107     705     720    -711    -714     107
     681     738    -732    -735     108     651     675    -669    -672     108
     630     645    -639    -642     108     585     612    -582    -573     107
     591     606    -597    -600     107     567     624    -618    -621     108
     534     561    -555    -558     108     498     513    -507    -510     108
     483     528    -522    -525     108     441     477    -471    -474     108
     411     435    -429    -432     108     375     390    -384    -387     108
     360     405    -399    -402     108     324     339    -333    -336     108
     309     354    -348    -351     108     267     303    -297    -300     108
     222     249    -219    -210     107     228     243    -234    -237     107
     204     261    -255    -258     108     174     186    -183    -189     108
     168     198    -192    -195     108     132     147    -141    -144     108
     126     162    -156    -159     108      93     120    -114    -117     108
      63      87     -81     -84     108      12      57     -51     -54     108
   21282   21327  -21321  -21324     108   21333   21357  -21351  -21354     108
   21363   21390  -21384  -21387     108   21402   21417  -21411  -21414     108
   21396   21432  -21426  -21429     108   21444   21456  -21453  -21459     108
   21438   21468  -21462  -21465     108   21492   21519  -21489  -21480     107
   21498   21513  -21504  -21507     107   21474   21531  -21525  -21528     108
   21537   21573  -21567  -21570     108   21594   21609  -21603  -21606     108
   21579   21624  -21618  -21621     108   21645   21660  -21654  -21657     108
   21630   21675  -21669  -21672     108   21681   21705  -21699  -21702     108
   21711   21747  -21741  -21744     108   21768   21783  -21777  -21780     108
   21753   21798  -21792  -21795     108   21804   21831  -21825  -21828     108
   21855   21882  -21852  -21843     107   21861   21876  -21867  -21870     107
   21837   21894  -21888  -21891     108   21900   21915  -21909  -21912     108
   21921   21945  -21939  -21942     108   21969   21996  -21966  -21957     107
   21975   21990  -21981  -21984     107   21951   22008  -22002  -22005     108
   22002   22011  -22008  -22038     109   22038   22050  -22044  -22047     108
   22056   22092  -22086  -22089     108   22113   22128  -22122  -22125     108
   22098   22143  -22137  -22140     108   22137   22146  -22143  -22173     109
   22173   22185  -22179  -22182     108   22191   22206  -22200  -22203     108
   22227   22242  -22236  -22239     108   22212   22257  -22251  -22254     108
   22263   22278  -22272  -22275     108   22302   22329  -22299  -22290     107
   22308   22323  -22314  -22317     107   22284   22341  -22335  -22338     108
   22347   22374  -22368  -22371     108   22395   22410  -22404  -22407     108
   22380   22425  -22419  -22422     108   22446   22461  -22455  -22458     108
   22431   22476  -22470  -22473     108   22482   22509  -22503  -22506     108
   22515   22542  -22536  -22539     108   22563   22578  -22572  -22575     108
   22548   22593  -22587  -22590     108   22587   22596  -22593  -22623     109
   22623   22635  -22629  -22632     108   22659   22686  -22656  -22647     107
   22665   22680  -22671  -22674     107   22641   22698  -22692  -22695     108
   22704   22719  -22713  -22716     108   22740   22755  -22749  -22752     108
   22725   22770  -22764  -22767     108   22791   22806  -22800  -22803     108
   22776   22821  -22815  -22818     108   22827   22854  -22848  -22851     108
   22878   22905  -22875  -22866     107   22884   22899  -22890  -22893     107
   22860   22917  -22911  -22914     108   22923   22950  -22944  -22947     108
   22956   22971  -22965  -22968     108   22995   23022  -22992  -22983     107
   23001   23016  -23007  -23010     107   22977   23034  -23028  -23031     108
   23040   23067  -23061  -23064     108   23088   23103  -23097  -23100     108
   23073   23118  -23112  -23115     108   23124   23151  -23145  -23148     108
   23157   23193  -23187  -23190     108   23205   23217  -23214  -23220     108
   23199   23229  -23223  -23226     108   23235   23271  -23265  -23268     108
   23277   23304  -23298  -23301     108   23310   23325  -23319  -23322     108
   23349   23376  -23346  -23337     107   23355   23370  -23361  -23364     107
   23331   23388  -23382  -23385     108   23394   23409  -23403  -23406     108
   23430   23445  -23439  -23442     108   23415   23460  -23454  -23457     108
   23466   23493  -23487  -23490     108   23499   23526  -23520  -23523     108
   23550   23577  -23547  -23538     107   23556   23571  -23562  -23565     107
   23532   23589  -23583  -23586     108   23595   23622  -23616  -23619     108
   23628   23655  -23649  -23652     108   23679   23706  -23676  -23667     107
   23685   23700  -23691  -23694     107   23661   23718  -23712  -23715     108
   23724   23739  -23733  -23736     108   23760   23775  -23769  -23772     108
   23745   23790  -23784  -23787     108   23796   23823  -23817  -23820     108
   23844   23859  -23853  -23856     108   23829   23874  -23868  -23871     108
   23886   23901  -23895  -23898     108   23880   23916  -23910  -23913     108
   23922   23958  -23952  -23955     108   23964   23979  -23973  -23976     108
   24003   24030  -24000  -23991     107   24009   24024  -24015  -24018     107
   23985   24042  -24036  -24039     108   24048   24063  -24057  -24060     108
   24069   24105  -24099  -24102     108   24126   24141  -24135  -24138     108
   24111   24156  -24150  -24153     108   24162   24189  -24183  -24186     108
   24195   24231  -24225  -24228     108   24225   24234  -24231  -24261     109
   24261   24273  -24267  -24270     108   24294   24309  -24303  -24306     108
   24279   24324  -24318  -24321     108   24330   24345  -24339  -24342     108
   24369   24396  -24366  -24357     107   24375   24390  -24381  -24384     107
   24351   24408  -24402  -24405     108   24414   24429  -24423  -24426     108
   24435   24462  -24456  -24459     108   24468   24504  -24498  -24501     108
   24510   24525  -24519  -24522     108   24531   24546  -24540  -24543     108
   24570   24597  -24567  -24558     107   24576   24591  -24582  -24585     107
   24552   24609  -24603  -24606     108   24615   24630  -24624  -24627     108
   24636   24663  -24657  -24660     108   24669   24696  -24690  -24693     108
   24717   24732  -24726  -24729     108   24702   24747  -24741  -24744     108
   24753   24780  -24774  -24777     108   24786   24813  -24807  -24810     108
   24834   24849  -24843  -24846     108   24819   24864  -24858  -24861     108
   24870   24897  -24891  -24894     108   24903   24930  -24924  -24927     108
   24954   24981  -24951  -24942     107   24960   24975  -24966  -24969     107
   24936   24993  -24987  -24990     108   24999   25014  -25008  -25011     108
   25035   25050  -25044  -25047     108   25020   25065  -25059  -25062     108
   25086   25101  -25095  -25098     108   25071   25116  -25110  -25113     108
   25122   25149  -25143  -25146     108   25155   25182  -25176  -25179     108
   25206   25233  -25203  -25194     107   25212   25227  -25218  -25221     107
   25188   25245  -25239  -25242     108   25239   25248  -25245  -25275     109
   25275   25287  -25281  -25284     108   25293   25308  -25302  -25305     108
   25332   25359  -25329  -25320     107   25338   25353  -25344  -25347     107
   25314   25371  -25365  -25368     108   25377   25392  -25386  -25389     108
   25413   25428  -25422  -25425     108   25398   25443  -25437  -25440     108
   25464   25479  -25473  -25476     108   25449   25494  -25488  -25491     108
   25488   25497  -25494  -25524     109   25524   25536  -25530  -25533     108
   25542   25566  -25560  -25563     108   25560   25569  -25566  -25596     109
   25596   25608  -25602  -25605     108   25614   25641  -25635  -25638     108
   25647   25674  -25668  -25671     108   25680   25716  -25710  -25713     108
   25722   25749  -25743  -25746     108   25755   25770  -25764  -25767     108
   25776   25803  -25797  -25800     108   25827   25854  -25824  -25815     107
   25833   25848  -25839  -25842     107   25809   25866  -25860  -25863     108
   25872   25887  -25881  -25884     108   25893   25920  -25914  -25917     108
   25926   25953  -25947  -25950     108   25959   25986  -25980  -25983     108
   26007   26022  -26016  -26019     108   25992   26037  -26031  -26034     108
   26043   26070  -26064  -26067     108   26076   26103  -26097  -26100     108
   26109   26136  -26130  -26133     108   26160   26187  -26157  -26148     107
   26166   26181  -26172  -26175     107   26142   26199  -26193  -26196     108
   26205   26220  -26214  -26217     108   26241   26256  -26250  -26253     108
   26226   26271  -26265  -26268     108   26265   26274  -26271  -26301     109
   26301   26313  -26307  -26310     108   26334   26349  -26343  -26346     108
   26319   26364  -26358  -26361     108   26370   26397  -26391  -26394     108
   26403   26418  -26412  -26415     108   26424   26451  -26445  -26448     108
   26475   26502  -26472  -26463     107   26481   26496  -26487  -26490     107
   26457   26514  -26508  -26511     108   26520   26547  -26541  -26544     108
   26568   26583  -26577  -26580     108   26553   26598  -26592  -26595     108
   26619   26634  -26628  -26631     108   26604   26649  -26643  -26646     108
   26643   26652  -26649  -26679     109   26679   26691  -26685  -26688     108
   26697   26724  -26718  -26721     108   26748   26775  -26745  -26736     107
   26754   26769  -26760  -26763     107   26730   26787  -26781  -26784     108
   26793   26808  -26802  -26805     108   26814   26829  -26823  -26826     108
   26850   26865  -26859  -26862     108   26835   26880  -26874  -26877     108
   26901   26916  -26910  -26913     108   26886   26931  -26925  -26928     108
   26952   26967  -26961  -26964     108   26937   26982  -26976  -26979     108
   26988   27015  -27009  -27012     108   27039   27066  -27036  -27027     107
   27045   27060  -27051  -27054     107   27021   27078  -27072  -27075     108
   27084   27099  -27093  -27096     108   27120   27135  -27129  -27132     108
   27105   27150  -27144  -27147     108   27171   27186  -27180  -27183     108
   27156   27201  -27195  -27198     108   27222   27237  -27231  -27234     108
   27207   27252  -27246  -27249     108   27258   27285  -27279  -27282     108
   27309   27336  -27306  -27297     107   27315   27330  -27321  -27324     107
   27291   27348  -27342  -27345     108   27360   27375  -27369  -27372     108
   27354   27390  -27384  -27387     108   27384   27393  -27390  -27420     109
   27420   27432  -27426  -27429     108   27426   27435  -27432  -27462     109
   27462   27474  -27468  -27471     108   27495   27510  -27504  -27507     108
   27480   27525  -27519  -27522     108   27531   27546  -27540  -27543     108
   27570   27597  -27567  -27558     107   27576   27591  -27582  -27585     107
   27552   27609  -27603  -27606     108   27615   27630  -27624  -27627     108
   27651   27666  -27660  -27663     108   27636   27681  -27675  -27678     108
   27702   27717  -27711  -27714     108   27687   27732  -27726  -27729     108
   27744   27759  -27753  -27756     108   27738   27774  -27768  -27771     108
   27795   27810  -27804  -27807     108   27780   27825  -27819  -27822     108
   27849   27876  -27846  -27837     107   27855   27870  -27861  -27864     107
   27831   27888  -27882  -27885     108   27900   27915  -27909  -27912     108
   27894   27930  -27924  -27927     108   27936   27963  -27957  -27960     108
   27969   27996  -27990  -27993     108   28002   28029  -28023  -28026     108
   28035   28050  -28044  -28047     108   28056   28071  -28065  -28068     108
   28077   28092  -28086  -28089     108   28098   28113  -28107  -28110     108
   28119   28134  -28128  -28131     108   28140   28155  -28149  -28152     108
   28161   28176  -28170  -28173     108   28182   28197  -28191  -28194     108
   28203   28218  -28212  -28215     108   28224   28239  -28233  -28236     108
   28251   28266  -28260  -28263     108   28245   28281  -28275  -28278     108
   28305   28332  -28302  -28293     107   28311   28326  -28317  -28320     107
   28287   28344  -28338  -28341     108   28350   28365  -28359  -28362     108
   28386   28401  -28395  -28398     108   28371   28416  -28410  -28413     108
   28428   28440  -28437  -28443     108   28422   28452  -28446  -28449     108
   28473   28488  -28482  -28485     108   28458   28503  -28497  -28500     108
   28509   28536  -28530  -28533     108   28542   28569  -28563  -28566     108
   28575   28620  -28614  -28617     108   28626   28653  -28647  -28650     108
   28659   28686  -28680  -28683     108   28692   28707  -28701  -28704     108
   28713   28728  -28722  -28725     108   28734   28749  -28743  -28746     108
   28755   28782  -28776  -28779     108   28788   28803  -28797  -28800     108
   28809   28824  -28818  -28821     108   28830   28845  -28839  -28842     108
   28869   28896  -28866  -28857     107   28875   28890  -28881  -28884     107
   28851   28908  -28902  -28905     108   28914   28929  -28923  -28926     108
   28941   28956  -28950  -28953     108   28935   28971  -28965  -28968     108
   28992   29007  -29001  -29004     108   28977   29022  -29016  -29019     108
   29034   29046  -29043  -29049     108   29028   29058  -29052  -29055     108
   29079   29094  -29088  -29091     108   29064   29109  -29103  -29106     108
   29115   29142  -29136  -29139     108   29148   29163  -29157  -29160     108
   29169   29184  -29178  -29181     108   29190   29205  -29199  -29202     108
   29211   29226  -29220  -29223     108   29232   29259  -29253  -29256     108
   29265   29280  -29274  -29277     108   29286   29301  -29295  -29298     108
   29325   29352  -29322  -29313     107   29331   29346  -29337  -29340     107
   29307   29364  -29358  -29361     108   29370   29385  -29379  -29382     108
   29406   29421  -29415  -29418     108   29391   29436  -29430  -29433     108
   29457   29472  -29466  -29469     108   29442   29487  -29481  -29484     108
   29499   29511  -29508  -29514     108   29493   29523  -29517  -29520     108
   29562   29571  -29568  -29580     108   29529   29595  -29589  -29592     108
   29601   29616  -29610  -29613     108   29622   29637  -29631  -29634     108
   29676   29685  -29682  -29694     108   29643   29709  -29703  -29706     108
   29715   29730  -29724  -29727     108   29769   29778  -29775  -29787     108
   29736   29802  -29796  -29799     108   29808   29823  -29817  -29820     108
   29829   29844  -29838  -29841     108   29850   29877  -29871  -29874     108
   29883   29898  -29892  -29895     108   29904   29919  -29913  -29916     108
   29925   29940  -29934  -29937     108   29946   29961  -29955  -29958     108
   29967   29982  -29976  -29979     108   29988   30003  -29997  -30000     108
   30009   30024  -30018  -30021     108   30030   30045  -30039  -30042     108
   30051   30066  -30060  -30063     108   30072   30087  -30081  -30084     108
   30111   30138  -30108  -30099     107   30117   30132  -30123  -30126     107
   30093   30150  -30144  -30147     108   30162   30177  -30171  -30174     108
   30156   30192  -30186  -30189     108   30231   30240  -30237  -30249     108
   30198   30264  -30258  -30261     108   30270   30297  -30291  -30294     108
   30303   30330  -30324  -30327     108   30336   30351  -30345  -30348     108
   30357   30372  -30366  -30369     108   30396   30423  -30393  -30384     107
   30402   30417  -30408  -30411     107   30378   30435  -30429  -30432     108
   30456   30468  -30465  -30471     108   30441   30480  -30474  -30477     108
   30474   30483  -30480  -30510     109   30510   30522  -30516  -30519     108
   30561   30570  -30567  -30579     108   30528   30594  -30588  -30591     108
   30600   30615  -30609  -30612     108   30654   30663  -30660  -30672     108
   30621   30687  -30681  -30684     108   30693   30708  -30702  -30705     108
   30714   30729  -30723  -30726     108   30735   30750  -30744  -30747     108
   30789   30798  -30795  -30807     108   30756   30822  -30816  -30819     108
   30828   30843  -30837  -30840     108   30849   30864  -30858  -30861     108
   30903   30912  -30909  -30921     108   30870   30936  -30930  -30933     108
   30942   30957  -30951  -30954     108   30963   30978  -30972  -30975     108
   30984   31029  -31023  -31026     108   31035   31050  -31044  -31047     108
   31056   31071  -31065  -31068     108   31077   31104  -31098  -31101     108
   31116   31128  -31125  -31131     108   31110   31140  -31134  -31137     108
   31179   31188  -31185  -31197     108   31146   31212  -31206  -31209     108
   31218   31233  -31227  -31230     108   31239   31254  -31248  -31251     108
   31278   31302  -31275  -31266     107   31260   31314  -31308  -31311     108
   31326   31341  -31335  -31338     108   31320   31356  -31350  -31353     108
   31362   31422  -31416  -31419     108   31446   31470  -31443  -31434     107
   31428   31482  -31476  -31479     108   31488   31503  -31497  -31500     108
   31509   31524  -31518  -31521     108   31518   31527  -31524  -31554     109
   31554   31566  -31560  -31563     108   31605   31614  -31611  -31623     108
   31572   31638  -31632  -31635     108   31650   31662  -31659  -31665     108
   31644   31674  -31668  -31671     108   31695   31710  -31704  -31707     108
   31680   31725  -31719  -31722     108   31731   31746  -31740  -31743     108
   31752   31779  -31773  -31776     108   31818   31827  -31824  -31836     108
   31785   31851  -31845  -31848     108   31863   31890  -31872  -31875     107
   31857   31902  -31896  -31899     108   31914   31926  -31923  -31929     108
   31908   31938  -31932  -31935     108   31944   31971  -31965  -31968     108
   31992   32004  -32001  -32007     108   31977   32016  -32010  -32013     108
   32037   32052  -32046  -32049     108   32022   32067  -32061  -32064     108
   32079   32091  -32088  -32094     108   32073   32103  -32097  -32100     108
   32115   32130  -32124  -32127     108   32109   32145  -32139  -32142     108
   32151   32178  -32172  -32175     108   32190   32202  -32199  -32205     108
   32184   32214  -32208  -32211     108   32226   32241  -32235  -32238     108
   32220   32256  -32250  -32253     108   32268   32283  -32277  -32280     108
   32262   32298  -32292  -32295     108   32304   32340  -32334  -32337     108
   32346   32397  -32391  -32394     108   32421   32445  -32418  -32409     107
   32403   32457  -32451  -32454     108   32463   32505  -32499  -32502     108
   32526   32541  -32535  -32538     108   32511   32556  -32550  -32553     108
   32562   32577  -32571  -32574     108   32583   32634  -32628  -32631     108
   32640   32655  -32649  -32652     108   32676   32688  -32685  -32691     108
   32661   32700  -32694  -32697     108   32712   32727  -32721  -32724     108
   32706   32742  -32736  -32739     108   32748   32790  -32784  -32787     108
   32796   32832  -32826  -32829     108   32838   32889  -32883  -32886     108
   32910   32922  -32919  -32925     108   32895   32934  -32928  -32931     108
   32940   32967  -32961  -32964     108   32973   33015  -33009  -33012     108
   33021   33045  -33039  -33042     108   33057   33069  -33066  -33072     108
   33051   33081  -33075  -33078     108   33105   33132  -33102  -33093     107
   33111   33126  -33117  -33120     107   33087   33144  -33138  -33141     108
   33168   33192  -33165  -33156     107   33150   33204  -33198  -33201     108
   33210   33270  -33264  -33267     108   33291   33306  -33300  -33303     108
   33276   33321  -33315  -33318     108   33327   33378  -33372  -33375     108
   33384   33399  -33393  -33396     108   33405   33456  -33450  -33453     108
   33462   33513  -33507  -33510     108   33519   33579  -33573  -33576     108
   33585   33621  -33615  -33618     108   33633   33648  -33642  -33645     108
   33627   33663  -33657  -33660     108   33669   33729  -33723  -33726     108
   33735   33795  -33789  -33792     108   33801   33837  -33831  -33834     108
   33843   33858  -33852  -33855     108   33879   33894  -33888  -33891     108
   33864   33909  -33903  -33906     108   33903   33912  -33909  -33939     109
   33939   33951  -33945  -33948     108   33957   34002  -33996  -33999     108
   34008   34059  -34053  -34056     108   34071   34086  -34080  -34083     108
   34065   34101  -34095  -34098     108   34107   34158  -34152  -34155     108
   34182   34209  -34179  -34170     107   34188   34203  -34194  -34197     107
   34164   34221  -34215  -34218     108   34227   34263  -34257  -34260     108
   34275   34287  -34284  -34290     108   34269   34299  -34293  -34296     108
   34338   34347  -34344  -34356     108   34305   34371  -34365  -34368     108
   34392   34404  -34401  -34407     108   34377   34416  -34410  -34413     108
   34422   34458  -34452  -34455     108   34464   34479  -34473  -34476     108
   34485   34545  -34539  -34542     108   34551   34602  -34596  -34599     108
   34608   34668  -34662  -34665     108   34674   34689  -34683  -34686     108
   34710   34722  -34719  -34725     108   34695   34734  -34728  -34731     108
   34740   34764  -34758  -34761     108   34770   34806  -34800  -34803     108
   34812   34854  -34848  -34851     108   34860   34887  -34881  -34884     108
   34911   34935  -34908  -34899     107   34893   34947  -34941  -34944     108
   34959   34971  -34968  -34974     108   34953   34983  -34977  -34980     108
   34995   35007  -35004  -35010     108   34989   35019  -35013  -35016     108
   35013   35022  -35019  -35049     109   35049   35061  -35055  -35058     108
   35055   35064  -35061  -35091     109   35091   35103  -35097  -35100     108
   35109   35136  -35130  -35133     108   35142   35166  -35160  -35163     108
   35172   35232  -35226  -35229     108   35238   35262  -35256  -35259     108
   35268   35292  -35286  -35289     108   35298   35349  -35343  -35346     108
   35361   35373  -35370  -35376     108   35355   35385  -35379  -35382     108
   35448   35397  -35406  -35409     107   35424   35448  -35421  -35415     110
   35406   35442  -35448  -35421     110   35391   35457  -35451  -35454     108
   35481   35505  -35478  -35469     107   35463   35517  -35511  -35514     108
   35529   35541  -35538  -35544     108   35523   35553  -35547  -35550     108
   35559   35574  -35568  -35571     108   35580   35640  -35634  -35637     108
   35661   35673  -35670  -35676     108   35646   35685  -35679  -35682     108
   35709   35733  -35706  -35697     107   35691   35745  -35739  -35742     108
   35751   35778  -35772  -35775     108   35784   35799  -35793  -35796     108
   35811   35826  -35820  -35823     108   35805   35841  -35835  -35838     108
   35835   35844  -35841  -35871     109   35871   35883  -35877  -35880     108
   35889   35940  -35934  -35937     108   35946   36006  -36000  -36003     108
   36012   36054  -36048  -36051     108   36060   36087  -36081  -36084     108
   36111   36135  -36108  -36099     107   36093   36147  -36141  -36144     108
   36153   36177  -36171  -36174     108   36183   36219  -36213  -36216     108
   36258   36267  -36264  -36276     108   36225   36291  -36285  -36288     108
   36330   36339  -36336  -36348     108   36297   36363  -36357  -36360     108
   36369   36393  -36387  -36390     108   36405   36417  -36414  -36420     108
   36399   36429  -36423  -36426     108   36453   36477  -36450  -36441     107
   36435   36489  -36483  -36486     108   36501   36516  -36510  -36513     108
   36495   36531  -36525  -36528     108   36570   36579  -36576  -36588     108
   36537   36603  -36597  -36600     108   36609   36624  -36618  -36621     108
   36630   36645  -36639  -36642     108   36651   36666  -36660  -36663     108
   36678   36693  -36687  -36690     108   36672   36708  -36702  -36705     108
   36714   36729  -36723  -36726     108   36768   36777  -36774  -36786     108
   36735   36801  -36795  -36798     108   36807   36822  -36816  -36819     108
   36828   36843  -36837  -36840     108   36882   36891  -36888  -36900     108
   36849   36915  -36909  -36912     108   36921   36936  -36930  -36933     108
   36975   36984  -36981  -36993     108   36942   37008  -37002  -37005     108
   37014   37029  -37023  -37026     108   37035   37050  -37044  -37047     108
   37044   37053  -37050  -37080     109   37080   37092  -37086  -37089     108
   37098   37143  -37137  -37140     108   37149   37164  -37158  -37161     108
   37203   37212  -37209  -37221     108   37170   37236  -37230  -37233     108
   37242   37257  -37251  -37254     108   37263   37278  -37272  -37275     108
   37302   37329  -37299  -37290     107   37308   37323  -37314  -37317     107
   37284   37341  -37335  -37338     108   37347   37362  -37356  -37359     108
   37368   37383  -37377  -37380     108   37389   37404  -37398  -37401     108
   37410   37425  -37419  -37422     108   37431   37458  -37452  -37455     108
   37464   37479  -37473  -37476     108   37485   37500  -37494  -37497     108
   37506   37521  -37515  -37518     108   37527   37542  -37536  -37539     108
   37581   37590  -37587  -37599     108   37548   37614  -37608  -37611     108
   37620   37635  -37629  -37632     108   37641   37656  -37650  -37653     108
   37680   37704  -37677  -37668     107   37662   37716  -37710  -37713     108
   37710   37719  -37716  -37746     109   37746   37758  -37752  -37755     108
   37764   37791  -37785  -37788     108   37797   37812  -37806  -37809     108
   37818   37833  -37827  -37830     108   37839   37854  -37848  -37851     108
   37860   37875  -37869  -37872     108   37881   37896  -37890  -37893     108
   37902   37917  -37911  -37914     108   37923   37938  -37932  -37935     108
   37959   37974  -37968  -37971     108   37944   37989  -37983  -37986     108
   38010   38025  -38019  -38022     108   37995   38040  -38034  -38037     108
   38079   38088  -38085  -38097     108   38046   38112  -38106  -38109     108
   38118   38142  -38136  -38139     108   38148   38163  -38157  -38160     108
   38175   38187  -38184  -38190     108   38169   38199  -38193  -38196     108
   38262   38211  -38220  -38223     107   38238   38262  -38235  -38229     110
   38220   38256  -38262  -38235     110   38205   38271  -38265  -38268     108
   38277   38337  -38331  -38334     108   38343   38370  -38364  -38367     108
   38364   38373  -38370  -38400     109   38400   38412  -38406  -38409     108
   38424   38439  -38433  -38436     108   38418   38454  -38448  -38451     108
   38448   38457  -38454  -38484     109   38484   38496  -38490  -38493     108
   38502   38538  -38532  -38535     108   38544   38571  -38565  -38568     108
   38592   38604  -38601  -38607     108   38577   38616  -38610  -38613     108
   38628   38643  -38637  -38640     108   38622   38658  -38652  -38655     108
   38664   38709  -38703  -38706     108   38721   38736  -38730  -38733     108
   38715   38751  -38745  -38748     108   38775   38799  -38772  -38763     107
   38757   38811  -38805  -38808     108   38817   38844  -38838  -38841     108
   38907   38856  -38865  -38868     107   38883   38907  -38880  -38874     110
   38865   38901  -38907  -38880     110   38850   38916  -38910  -38913     108
   38955   38964  -38961  -38973     108   38922   38988  -38982  -38985     108
   39000   39015  -39009  -39012     108   38994   39030  -39024  -39027     108
   39051   39063  -39060  -39066     108   39036   39075  -39069  -39072     108
   39081   39108  -39102  -39105     108   39120   39135  -39129  -39132     108
   39114   39150  -39144  -39147     108   39171   39186  -39180  -39183     108
   39156   39201  -39195  -39198     108   39207   39234  -39228  -39231     108
   39240   39300  -39294  -39297     108   39306   39330  -39324  -39327     108
   39324   39333  -39330  -39360     109   39360   39372  -39366  -39369     108
   39378   39438  -39432  -39435     108   39432   39441  -39438  -39468     109
   39468   39480  -39474  -39477     108   39492   39504  -39501  -39507     108
   39486   39516  -39510  -39513     108   39522   39537  -39531  -39534     108
   39531   39540  -39537  -39567     109   39567   39579  -39573  -39576     108
   39585   39600  -39594  -39597     108   39606   39621  -39615  -39618     108
   39627   39642  -39636  -39639     108   39636   39645  -39642  -39672     109
   39672   39684  -39678  -39681     108   39690   39705  -39699  -39702     108
   39711   39726  -39720  -39723     108   39732   39759  -39753  -39756     108
   39771   39798  -39780  -39783     107   39765   39810  -39804  -39807     108
   39816   39861  -39855  -39858     108   39867   39882  -39876  -39879     108
   39888   39903  -39897  -39900     108   39915   39930  -39924  -39927     108
   39909   39945  -39939  -39942     108   39969   39996  -39966  -39957     107
   39975   39990  -39981  -39984     107   39951   40008  -40002  -40005     108
   40014   40029  -40023  -40026     108   40041   40053  -40050  -40056     108
   40035   40065  -40059  -40062     108   40077   40089  -40086  -40092     108
   40071   40101  -40095  -40098     108   40140   40149  -40146  -40158     108
   40107   40173  -40167  -40170     108   40212   40221  -40218  -40230     108
   40179   40245  -40239  -40242     108   40251   40266  -40260  -40263     108
   40272   40287  -40281  -40284     108   40326   40335  -40332  -40344     108
   40293   40359  -40353  -40356     108   40365   40380  -40374  -40377     108
   40386   40401  -40395  -40398     108   40425   40452  -40422  -40413     107
   40431   40446  -40437  -40440     107   40407   40464  -40458  -40461     108
   40476   40488  -40485  -40491     108   40470   40500  -40494  -40497     108
   40539   40548  -40545  -40557     108   40506   40572  -40566  -40569     108
   40578   40593  -40587  -40590     108   40599   40614  -40608  -40611     108
   40638   40665  -40635  -40626     107   40644   40659  -40650  -40653     107
   40620   40677  -40671  -40674     108   40716   40725  -40722  -40734     108
   40683   40749  -40743  -40746     108   40755   40770  -40764  -40767     108
   40809   40818  -40815  -40827     108   40776   40842  -40836  -40839     108
   40848   40863  -40857  -40860     108   40869   40884  -40878  -40881     108
   40896   40908  -40905  -40911     108   40890   40920  -40914  -40917     108
   40959   40968  -40965  -40977     108   40926   40992  -40986  -40989     108
   40998   41013  -41007  -41010     108   41019   41034  -41028  -41031     108
   41058   41082  -41055  -41046     107   41040   41094  -41088  -41091     108
   41133   41142  -41139  -41151     108   41100   41166  -41160  -41163     108
   41172   41187  -41181  -41184     108   41193   41208  -41202  -41205     108
   41247   41256  -41253  -41265     108   41214   41280  -41274  -41277     108
   41286   41301  -41295  -41298     108   41307   41322  -41316  -41319     108
   41328   41343  -41337  -41340     108   41355   41367  -41364  -41370     108
   41349   41379  -41373  -41376     108   41418   41427  -41424  -41436     108
   41385   41451  -41445  -41448     108   41457   41472  -41466  -41469     108
   41478   41493  -41487  -41490     108   41517   41541  -41514  -41505     107
   41499   41553  -41547  -41550     108   41559   41574  -41568  -41571     108
   41568   41577  -41574  -41604     109   41604   41616  -41610  -41613     108
   41622   41637  -41631  -41634     108   41643   41703  -41697  -41700     108
   41709   41754  -41748  -41751     108   41766   41778  -41775  -41781     108
   41760   41790  -41784  -41787     108   41796   41823  -41817  -41820     108
   41862   41871  -41868  -41880     108   41829   41895  -41889  -41892     108
   41901   41916  -41910  -41913     108   41937   41949  -41946  -41952     108
   41922   41961  -41955  -41958     108   41973   42000  -41982  -41985     107
   41967   42012  -42006  -42009     108   42051   42060  -42057  -42069     108
   42018   42084  -42078  -42081     108   42105   42120  -42114  -42117     108
   42090   42135  -42129  -42132     108   42147   42159  -42156  -42162     108
   42141   42171  -42165  -42168     108   42210   42219  -42216  -42228     108
   42177   42243  -42237  -42240     108   42282   42291  -42288  -42300     108
   42249   42315  -42309  -42312     108   42336   42348  -42345  -42351     108
   42321   42360  -42354  -42357     108   42399   42408  -42405  -42417     108
   42366   42432  -42426  -42429     108   42426   42435  -42432  -42462     109
   42462   42474  -42468  -42471     108   42498   42525  -42495  -42486     107
   42504   42519  -42510  -42513     107   42480   42534  -42531  -42537     108
   42552   42597  -42591  -42594     108   42603   42627  -42621  -42624     108
   42633   42660  -42654  -42657     108   42672   42687  -42681  -42684     108
   42666   42702  -42696  -42699     108   42714   42726  -42723  -42729     108
   42708   42738  -42732  -42735     108   42762   42789  -42759  -42750     107
   42768   42783  -42774  -42777     107   42744   42801  -42795  -42798     108
   42807   42843  -42837  -42840     108   42864   42879  -42873  -42876     108
   42849   42894  -42888  -42891     108   42915   42930  -42924  -42927     108
   42900   42945  -42939  -42942     108   42951   42975  -42969  -42972     108
   42981   43017  -43011  -43014     108   43038   43053  -43047  -43050     108
   43023   43068  -43062  -43065     108   43074   43101  -43095  -43098     108
   43125   43152  -43122  -43113     107   43131   43146  -43137  -43140     107
   43107   43164  -43158  -43161     108   43170   43185  -43179  -43182     108
   43191   43215  -43209  -43212     108   43239   43266  -43236  -43227     107
   43245   43260  -43251  -43254     107   43221   43278  -43272  -43275     108
   43272   43281  -43278  -43308     109   43308   43320  -43314  -43317     108
   43326   43362  -43356  -43359     108   43383   43398  -43392  -43395     108
   43368   43413  -43407  -43410     108   43407   43416  -43413  -43443     109
   43443   43455  -43449  -43452     108   43461   43476  -43470  -43473     108
   43497   43512  -43506  -43509     108   43482   43527  -43521  -43524     108
   43533   43548  -43542  -43545     108   43572   43599  -43569  -43560     107
   43578   43593  -43584  -43587     107   43554   43611  -43605  -43608     108
   43617   43644  -43638  -43641     108   43665   43680  -43674  -43677     108
   43650   43695  -43689  -43692     108   43716   43731  -43725  -43728     108
   43701   43746  -43740  -43743     108   43752   43779  -43773  -43776     108
   43785   43812  -43806  -43809     108   43833   43848  -43842  -43845     108
   43818   43863  -43857  -43860     108   43857   43866  -43863  -43893     109
   43893   43905  -43899  -43902     108   43929   43956  -43926  -43917     107
   43935   43950  -43941  -43944     107   43911   43968  -43962  -43965     108
   43974   43989  -43983  -43986     108   44010   44025  -44019  -44022     108
   43995   44040  -44034  -44037     108   44061   44076  -44070  -44073     108
   44046   44091  -44085  -44088     108   44097   44124  -44118  -44121     108
   44148   44175  -44145  -44136     107   44154   44169  -44160  -44163     107
   44130   44187  -44181  -44184     108   44193   44220  -44214  -44217     108
   44226   44241  -44235  -44238     108   44265   44292  -44262  -44253     107
   44271   44286  -44277  -44280     107   44247   44304  -44298  -44301     108
   44310   44337  -44331  -44334     108   44358   44373  -44367  -44370     108
   44343   44388  -44382  -44385     108   44394   44421  -44415  -44418     108
   44427   44463  -44457  -44460     108   44475   44487  -44484  -44490     108
   44469   44499  -44493  -44496     108   44505   44541  -44535  -44538     108
   44547   44574  -44568  -44571     108   44580   44595  -44589  -44592     108
   44619   44646  -44616  -44607     107   44625   44640  -44631  -44634     107
   44601   44658  -44652  -44655     108   44664   44679  -44673  -44676     108
   44700   44715  -44709  -44712     108   44685   44730  -44724  -44727     108
   44736   44763  -44757  -44760     108   44769   44796  -44790  -44793     108
   44820   44847  -44817  -44808     107   44826   44841  -44832  -44835     107
   44802   44859  -44853  -44856     108   44865   44892  -44886  -44889     108
   44898   44925  -44919  -44922     108   44949   44976  -44946  -44937     107
   44955   44970  -44961  -44964     107   44931   44988  -44982  -44985     108
   44994   45009  -45003  -45006     108   45030   45045  -45039  -45042     108
   45015   45060  -45054  -45057     108   45066   45093  -45087  -45090     108
   45114   45129  -45123  -45126     108   45099   45144  -45138  -45141     108
   45156   45171  -45165  -45168     108   45150   45186  -45180  -45183     108
   45192   45228  -45222  -45225     108   45234   45249  -45243  -45246     108
   45273   45300  -45270  -45261     107   45279   45294  -45285  -45288     107
   45255   45312  -45306  -45309     108   45318   45333  -45327  -45330     108
   45339   45375  -45369  -45372     108   45396   45411  -45405  -45408     108
   45381   45426  -45420  -45423     108   45432   45459  -45453  -45456     108
   45465   45501  -45495  -45498     108   45495   45504  -45501  -45531     109
   45531   45543  -45537  -45540     108   45564   45579  -45573  -45576     108
   45549   45594  -45588  -45591     108   45600   45615  -45609  -45612     108
   45639   45666  -45636  -45627     107   45645   45660  -45651  -45654     107
   45621   45678  -45672  -45675     108   45684   45699  -45693  -45696     108
   45705   45732  -45726  -45729     108   45738   45774  -45768  -45771     108
   45780   45795  -45789  -45792     108   45801   45816  -45810  -45813     108
   45840   45867  -45837  -45828     107   45846   45861  -45852  -45855     107
   45822   45879  -45873  -45876     108   45885   45900  -45894  -45897     108
   45906   45933  -45927  -45930     108   45939   45966  -45960  -45963     108
   45987   46002  -45996  -45999     108   45972   46017  -46011  -46014     108
   46023   46050  -46044  -46047     108   46056   46083  -46077  -46080     108
   46104   46119  -46113  -46116     108   46089   46134  -46128  -46131     108
   46140   46167  -46161  -46164     108   46173   46200  -46194  -46197     108
   46224   46251  -46221  -46212     107   46230   46245  -46236  -46239     107
   46206   46263  -46257  -46260     108   46269   46284  -46278  -46281     108
   46305   46320  -46314  -46317     108   46290   46335  -46329  -46332     108
   46356   46371  -46365  -46368     108   46341   46386  -46380  -46383     108
   46392   46419  -46413  -46416     108   46425   46452  -46446  -46449     108
   46476   46503  -46473  -46464     107   46482   46497  -46488  -46491     107
   46458   46515  -46509  -46512     108   46509   46518  -46515  -46545     109
   46545   46557  -46551  -46554     108   46563   46578  -46572  -46575     108
   46602   46629  -46599  -46590     107   46608   46623  -46614  -46617     107
   46584   46641  -46635  -46638     108   46647   46662  -46656  -46659     108
   46683   46698  -46692  -46695     108   46668   46713  -46707  -46710     108
   46734   46749  -46743  -46746     108   46719   46764  -46758  -46761     108
   46758   46767  -46764  -46794     109   46794   46806  -46800  -46803     108
   46812   46836  -46830  -46833     108   46830   46839  -46836  -46866     109
   46866   46878  -46872  -46875     108   46884   46911  -46905  -46908     108
   46917   46944  -46938  -46941     108   46950   46986  -46980  -46983     108
   46992   47019  -47013  -47016     108   47025   47040  -47034  -47037     108
   47046   47073  -47067  -47070     108   47097   47124  -47094  -47085     107
   47103   47118  -47109  -47112     107   47079   47136  -47130  -47133     108
   47142   47157  -47151  -47154     108   47163   47190  -47184  -47187     108
   47196   47223  -47217  -47220     108   47229   47256  -47250  -47253     108
   47277   47292  -47286  -47289     108   47262   47307  -47301  -47304     108
   47313   47340  -47334  -47337     108   47346   47373  -47367  -47370     108
   47379   47406  -47400  -47403     108   47430   47457  -47427  -47418     107
   47436   47451  -47442  -47445     107   47412   47469  -47463  -47466     108
   47475   47490  -47484  -47487     108   47511   47526  -47520  -47523     108
   47496   47541  -47535  -47538     108   47535   47544  -47541  -47571     109
   47571   47583  -47577  -47580     108   47604   47619  -47613  -47616     108
   47589   47634  -47628  -47631     108   47640   47667  -47661  -47664     108
   47673   47688  -47682  -47685     108   47694   47721  -47715  -47718     108
   47745   47772  -47742  -47733     107   47751   47766  -47757  -47760     107
   47727   47784  -47778  -47781     108   47790   47817  -47811  -47814     108
   47838   47853  -47847  -47850     108   47823   47868  -47862  -47865     108
   47889   47904  -47898  -47901     108   47874   47919  -47913  -47916     108
   47913   47922  -47919  -47949     109   47949   47961  -47955  -47958     108
   47967   47994  -47988  -47991     108   48018   48045  -48015  -48006     107
   48024   48039  -48030  -48033     107   48000   48057  -48051  -48054     108
   48063   48078  -48072  -48075     108   48084   48099  -48093  -48096     108
   48120   48135  -48129  -48132     108   48105   48150  -48144  -48147     108
   48171   48186  -48180  -48183     108   48156   48201  -48195  -48198     108
   48222   48237  -48231  -48234     108   48207   48252  -48246  -48249     108
   48258   48285  -48279  -48282     108   48309   48336  -48306  -48297     107
   48315   48330  -48321  -48324     107   48291   48348  -48342  -48345     108
   48354   48369  -48363  -48366     108   48390   48405  -48399  -48402     108
   48375   48420  -48414  -48417     108   48441   48456  -48450  -48453     108
   48426   48471  -48465  -48468     108   48492   48507  -48501  -48504     108
   48477   48522  -48516  -48519     108   48528   48555  -48549  -48552     108
   48579   48606  -48576  -48567     107   48585   48600  -48591  -48594     107
   48561   48618  -48612  -48615     108   48630   48645  -48639  -48642     108
   48624   48660  -48654  -48657     108   48654   48663  -48660  -48690     109
   48690   48702  -48696  -48699     108   48696   48705  -48702  -48732     109
   48732   48744  -48738  -48741     108   48765   48780  -48774  -48777     108
   48750   48795  -48789  -48792     108   48801   48816  -48810  -48813     108
   48840   48867  -48837  -48828     107   48846   48861  -48852  -48855     107
   48822   48879  -48873  -48876     108   48885   48900  -48894  -48897     108
   48921   48936  -48930  -48933     108   48906   48951  -48945  -48948     108
   48972   48987  -48981  -48984     108   48957   49002  -48996  -48999     108
   49014   49029  -49023  -49026     108   49008   49044  -49038  -49041     108
   49065   49080  -49074  -49077     108   49050   49095  -49089  -49092     108
   49119   49146  -49116  -49107     107   49125   49140  -49131  -49134     107
   49101   49158  -49152  -49155     108   49170   49185  -49179  -49182     108
   49164   49200  -49194  -49197     108   49206   49233  -49227  -49230     108
   49239   49266  -49260  -49263     108   49272   49299  -49293  -49296     108
   49305   49320  -49314  -49317     108   49326   49341  -49335  -49338     108
   49347   49362  -49356  -49359     108   49368   49383  -49377  -49380     108
   49389   49404  -49398  -49401     108   49410   49425  -49419  -49422     108
   49431   49446  -49440  -49443     108   49452   49467  -49461  -49464     108
   49473   49488  -49482  -49485     108   49494   49509  -49503  -49506     108
   49521   49536  -49530  -49533     108   49515   49551  -49545  -49548     108
   49575   49602  -49572  -49563     107   49581   49596  -49587  -49590     107
   49557   49614  -49608  -49611     108   49620   49635  -49629  -49632     108
   49656   49671  -49665  -49668     108   49641   49686  -49680  -49683     108
   49698   49710  -49707  -49713     108   49692   49722  -49716  -49719     108
   49743   49758  -49752  -49755     108   49728   49773  -49767  -49770     108
   49779   49806  -49800  -49803     108   49812   49839  -49833  -49836     108
   49845   49890  -49884  -49887     108   49896   49923  -49917  -49920     108
   49929   49956  -49950  -49953     108   49962   49977  -49971  -49974     108
   49983   49998  -49992  -49995     108   50004   50019  -50013  -50016     108
   50025   50052  -50046  -50049     108   50058   50073  -50067  -50070     108
   50079   50094  -50088  -50091     108   50100   50115  -50109  -50112     108
   50139   50166  -50136  -50127     107   50145   50160  -50151  -50154     107
   50121   50178  -50172  -50175     108   50184   50199  -50193  -50196     108
   50211   50226  -50220  -50223     108   50205   50241  -50235  -50238     108
   50262   50277  -50271  -50274     108   50247   50292  -50286  -50289     108
   50304   50316  -50313  -50319     108   50298   50328  -50322  -50325     108
   50349   50364  -50358  -50361     108   50334   50379  -50373  -50376     108
   50385   50412  -50406  -50409     108   50418   50433  -50427  -50430     108
   50439   50454  -50448  -50451     108   50460   50475  -50469  -50472     108
   50481   50496  -50490  -50493     108   50502   50529  -50523  -50526     108
   50535   50550  -50544  -50547     108   50556   50571  -50565  -50568     108
   50595   50622  -50592  -50583     107   50601   50616  -50607  -50610     107
   50577   50634  -50628  -50631     108   50640   50655  -50649  -50652     108
   50676   50691  -50685  -50688     108   50661   50706  -50700  -50703     108
   50727   50742  -50736  -50739     108   50712   50757  -50751  -50754     108
   50769   50781  -50778  -50784     108   50763   50793  -50787  -50790     108
   50832   50841  -50838  -50850     108   50799   50865  -50859  -50862     108
   50871   50886  -50880  -50883     108   50892   50907  -50901  -50904     108
   50946   50955  -50952  -50964     108   50913   50979  -50973  -50976     108
   50985   51000  -50994  -50997     108   51039   51048  -51045  -51057     108
   51006   51072  -51066  -51069     108   51078   51093  -51087  -51090     108
   51099   51114  -51108  -51111     108   51120   51147  -51141  -51144     108
   51153   51168  -51162  -51165     108   51174   51189  -51183  -51186     108
   51195   51210  -51204  -51207     108   51216   51231  -51225  -51228     108
   51237   51252  -51246  -51249     108   51258   51273  -51267  -51270     108
   51279   51294  -51288  -51291     108   51300   51315  -51309  -51312     108
   51321   51336  -51330  -51333     108   51342   51357  -51351  -51354     108
   51381   51408  -51378  -51369     107   51387   51402  -51393  -51396     107
   51363   51420  -51414  -51417     108   51432   51447  -51441  -51444     108
   51426   51462  -51456  -51459     108   51501   51510  -51507  -51519     108
   51468   51534  -51528  -51531     108   51540   51567  -51561  -51564     108
   51573   51600  -51594  -51597     108   51606   51621  -51615  -51618     108
   51627   51642  -51636  -51639     108   51666   51693  -51663  -51654     107
   51672   51687  -51678  -51681     107   51648   51705  -51699  -51702     108
   51726   51738  -51735  -51741     108   51711   51750  -51744  -51747     108
   51744   51753  -51750  -51780     109   51780   51792  -51786  -51789     108
   51831   51840  -51837  -51849     108   51798   51864  -51858  -51861     108
   51870   51885  -51879  -51882     108   51924   51933  -51930  -51942     108
   51891   51957  -51951  -51954     108   51963   51978  -51972  -51975     108
   51984   51999  -51993  -51996     108   52005   52020  -52014  -52017     108
   52059   52068  -52065  -52077     108   52026   52092  -52086  -52089     108
   52098   52113  -52107  -52110     108   52119   52134  -52128  -52131     108
   52173   52182  -52179  -52191     108   52140   52206  -52200  -52203     108
   52212   52227  -52221  -52224     108   52233   52248  -52242  -52245     108
   52254   52299  -52293  -52296     108   52305   52320  -52314  -52317     108
   52326   52341  -52335  -52338     108   52347   52374  -52368  -52371     108
   52386   52398  -52395  -52401     108   52380   52410  -52404  -52407     108
   52449   52458  -52455  -52467     108   52416   52482  -52476  -52479     108
   52488   52503  -52497  -52500     108   52509   52524  -52518  -52521     108
   52548   52572  -52545  -52536     107   52530   52584  -52578  -52581     108
   52596   52611  -52605  -52608     108   52590   52626  -52620  -52623     108
   52632   52692  -52686  -52689     108   52716   52740  -52713  -52704     107
   52698   52752  -52746  -52749     108   52758   52773  -52767  -52770     108
   52779   52794  -52788  -52791     108   52788   52797  -52794  -52824     109
   52824   52836  -52830  -52833     108   52875   52884  -52881  -52893     108
   52842   52908  -52902  -52905     108   52920   52932  -52929  -52935     108
   52914   52944  -52938  -52941     108   52965   52980  -52974  -52977     108
   52950   52995  -52989  -52992     108   53001   53016  -53010  -53013     108
   53022   53049  -53043  -53046     108   53088   53097  -53094  -53106     108
   53055   53121  -53115  -53118     108   53133   53160  -53142  -53145     107
   53127   53172  -53166  -53169     108   53184   53196  -53193  -53199     108
   53178   53208  -53202  -53205     108   53214   53241  -53235  -53238     108
   53262   53274  -53271  -53277     108   53247   53286  -53280  -53283     108
   53307   53322  -53316  -53319     108   53292   53337  -53331  -53334     108
   53349   53361  -53358  -53364     108   53343   53373  -53367  -53370     108
   53385   53400  -53394  -53397     108   53379   53415  -53409  -53412     108
   53421   53448  -53442  -53445     108   53460   53472  -53469  -53475     108
   53454   53484  -53478  -53481     108   53496   53511  -53505  -53508     108
   53490   53526  -53520  -53523     108   53538   53553  -53547  -53550     108
   53532   53568  -53562  -53565     108   53574   53610  -53604  -53607     108
   53616   53667  -53661  -53664     108   53691   53715  -53688  -53679     107
   53673   53727  -53721  -53724     108   53733   53775  -53769  -53772     108
   53796   53811  -53805  -53808     108   53781   53826  -53820  -53823     108
   53832   53847  -53841  -53844     108   53853   53904  -53898  -53901     108
   53910   53925  -53919  -53922     108   53946   53958  -53955  -53961     108
   53931   53970  -53964  -53967     108   53982   53997  -53991  -53994     108
   53976   54012  -54006  -54009     108   54018   54060  -54054  -54057     108
   54066   54102  -54096  -54099     108   54108   54159  -54153  -54156     108
   54180   54192  -54189  -54195     108   54165   54204  -54198  -54201     108
   54210   54237  -54231  -54234     108   54243   54285  -54279  -54282     108
   54291   54315  -54309  -54312     108   54327   54339  -54336  -54342     108
   54321   54351  -54345  -54348     108   54375   54402  -54372  -54363     107
   54381   54396  -54387  -54390     107   54357   54414  -54408  -54411     108
   54438   54462  -54435  -54426     107   54420   54474  -54468  -54471     108
   54480   54540  -54534  -54537     108   54561   54576  -54570  -54573     108
   54546   54591  -54585  -54588     108   54597   54648  -54642  -54645     108
   54654   54669  -54663  -54666     108   54675   54726  -54720  -54723     108
   54732   54783  -54777  -54780     108   54789   54849  -54843  -54846     108
   54855   54891  -54885  -54888     108   54903   54918  -54912  -54915     108
   54897   54933  -54927  -54930     108   54939   54999  -54993  -54996     108
   55005   55065  -55059  -55062     108   55071   55107  -55101  -55104     108
   55113   55128  -55122  -55125     108   55149   55164  -55158  -55161     108
   55134   55179  -55173  -55176     108   55173   55182  -55179  -55209     109
   55209   55221  -55215  -55218     108   55227   55272  -55266  -55269     108
   55278   55329  -55323  -55326     108   55341   55356  -55350  -55353     108
   55335   55371  -55365  -55368     108   55377   55428  -55422  -55425     108
   55452   55479  -55449  -55440     107   55458   55473  -55464  -55467     107
   55434   55491  -55485  -55488     108   55497   55533  -55527  -55530     108
   55545   55557  -55554  -55560     108   55539   55569  -55563  -55566     108
   55608   55617  -55614  -55626     108   55575   55641  -55635  -55638     108
   55662   55674  -55671  -55677     108   55647   55686  -55680  -55683     108
   55692   55728  -55722  -55725     108   55734   55749  -55743  -55746     108
   55755   55815  -55809  -55812     108   55821   55872  -55866  -55869     108
   55878   55938  -55932  -55935     108   55944   55959  -55953  -55956     108
   55980   55992  -55989  -55995     108   55965   56004  -55998  -56001     108
   56010   56034  -56028  -56031     108   56040   56076  -56070  -56073     108
   56082   56124  -56118  -56121     108   56130   56157  -56151  -56154     108
   56181   56205  -56178  -56169     107   56163   56217  -56211  -56214     108
   56229   56241  -56238  -56244     108   56223   56253  -56247  -56250     108
   56265   56277  -56274  -56280     108   56259   56289  -56283  -56286     108
   56283   56292  -56289  -56319     109   56319   56331  -56325  -56328     108
   56325   56334  -56331  -56361     109   56361   56373  -56367  -56370     108
   56379   56406  -56400  -56403     108   56412   56436  -56430  -56433     108
   56442   56502  -56496  -56499     108   56508   56532  -56526  -56529     108
   56538   56562  -56556  -56559     108   56568   56619  -56613  -56616     108
   56631   56643  -56640  -56646     108   56625   56655  -56649  -56652     108
   56718   56667  -56676  -56679     107   56694   56718  -56691  -56685     110
   56676   56712  -56718  -56691     110   56661   56727  -56721  -56724     108
   56751   56775  -56748  -56739     107   56733   56787  -56781  -56784     108
   56799   56811  -56808  -56814     108   56793   56823  -56817  -56820     108
   56829   56844  -56838  -56841     108   56850   56910  -56904  -56907     108
   56931   56943  -56940  -56946     108   56916   56955  -56949  -56952     108
   56979   57003  -56976  -56967     107   56961   57015  -57009  -57012     108
   57021   57048  -57042  -57045     108   57054   57069  -57063  -57066     108
   57081   57096  -57090  -57093     108   57075   57111  -57105  -57108     108
   57105   57114  -57111  -57141     109   57141   57153  -57147  -57150     108
   57159   57210  -57204  -57207     108   57216   57276  -57270  -57273     108
   57282   57324  -57318  -57321     108   57330   57357  -57351  -57354     108
   57381   57405  -57378  -57369     107   57363   57417  -57411  -57414     108
   57423   57447  -57441  -57444     108   57453   57489  -57483  -57486     108
   57528   57537  -57534  -57546     108   57495   57561  -57555  -57558     108
   57600   57609  -57606  -57618     108   57567   57633  -57627  -57630     108
   57639   57663  -57657  -57660     108   57675   57687  -57684  -57690     108
   57669   57699  -57693  -57696     108   57723   57747  -57720  -57711     107
   57705   57759  -57753  -57756     108   57771   57786  -57780  -57783     108
   57765   57801  -57795  -57798     108   57840   57849  -57846  -57858     108
   57807   57873  -57867  -57870     108   57879   57894  -57888  -57891     108
   57900   57915  -57909  -57912     108   57921   57936  -57930  -57933     108
   57948   57963  -57957  -57960     108   57942   57978  -57972  -57975     108
   57984   57999  -57993  -57996     108   58038   58047  -58044  -58056     108
   58005   58071  -58065  -58068     108   58077   58092  -58086  -58089     108
   58098   58113  -58107  -58110     108   58152   58161  -58158  -58170     108
   58119   58185  -58179  -58182     108   58191   58206  -58200  -58203     108
   58245   58254  -58251  -58263     108   58212   58278  -58272  -58275     108
   58284   58299  -58293  -58296     108   58305   58320  -58314  -58317     108
   58314   58323  -58320  -58350     109   58350   58362  -58356  -58359     108
   58368   58413  -58407  -58410     108   58419   58434  -58428  -58431     108
   58473   58482  -58479  -58491     108   58440   58506  -58500  -58503     108
   58512   58527  -58521  -58524     108   58533   58548  -58542  -58545     108
   58572   58599  -58569  -58560     107   58578   58593  -58584  -58587     107
   58554   58611  -58605  -58608     108   58617   58632  -58626  -58629     108
   58638   58653  -58647  -58650     108   58659   58674  -58668  -58671     108
   58680   58695  -58689  -58692     108   58701   58728  -58722  -58725     108
   58734   58749  -58743  -58746     108   58755   58770  -58764  -58767     108
   58776   58791  -58785  -58788     108   58797   58812  -58806  -58809     108
   58851   58860  -58857  -58869     108   58818   58884  -58878  -58881     108
   58890   58905  -58899  -58902     108   58911   58926  -58920  -58923     108
   58950   58974  -58947  -58938     107   58932   58986  -58980  -58983     108
   58980   58989  -58986  -59016     109   59016   59028  -59022  -59025     108
   59034   59061  -59055  -59058     108   59067   59082  -59076  -59079     108
   59088   59103  -59097  -59100     108   59109   59124  -59118  -59121     108
   59130   59145  -59139  -59142     108   59151   59166  -59160  -59163     108
   59172   59187  -59181  -59184     108   59193   59208  -59202  -59205     108
   59229   59244  -59238  -59241     108   59214   59259  -59253  -59256     108
   59280   59295  -59289  -59292     108   59265   59310  -59304  -59307     108
   59349   59358  -59355  -59367     108   59316   59382  -59376  -59379     108
   59388   59412  -59406  -59409     108   59418   59433  -59427  -59430     108
   59445   59457  -59454  -59460     108   59439   59469  -59463  -59466     108
   59532   59481  -59490  -59493     107   59508   59532  -59505  -59499     110
   59490   59526  -59532  -59505     110   59475   59541  -59535  -59538     108
   59547   59607  -59601  -59604     108   59613   59640  -59634  -59637     108
   59634   59643  -59640  -59670     109   59670   59682  -59676  -59679     108
   59694   59709  -59703  -59706     108   59688   59724  -59718  -59721     108
   59718   59727  -59724  -59754     109   59754   59766  -59760  -59763     108
   59772   59808  -59802  -59805     108   59814   59841  -59835  -59838     108
   59862   59874  -59871  -59877     108   59847   59886  -59880  -59883     108
   59898   59913  -59907  -59910     108   59892   59928  -59922  -59925     108
   59934   59979  -59973  -59976     108   59991   60006  -60000  -60003     108
   59985   60021  -60015  -60018     108   60045   60069  -60042  -60033     107
   60027   60081  -60075  -60078     108   60087   60114  -60108  -60111     108
   60177   60126  -60135  -60138     107   60153   60177  -60150  -60144     110
   60135   60171  -60177  -60150     110   60120   60186  -60180  -60183     108
   60225   60234  -60231  -60243     108   60192   60258  -60252  -60255     108
   60270   60285  -60279  -60282     108   60264   60300  -60294  -60297     108
   60321   60333  -60330  -60336     108   60306   60345  -60339  -60342     108
   60351   60378  -60372  -60375     108   60390   60405  -60399  -60402     108
   60384   60420  -60414  -60417     108   60441   60456  -60450  -60453     108
   60426   60471  -60465  -60468     108   60477   60504  -60498  -60501     108
   60510   60570  -60564  -60567     108   60576   60600  -60594  -60597     108
   60594   60603  -60600  -60630     109   60630   60642  -60636  -60639     108
   60648   60708  -60702  -60705     108   60702   60711  -60708  -60738     109
   60738   60750  -60744  -60747     108   60762   60774  -60771  -60777     108
   60756   60786  -60780  -60783     108   60792   60807  -60801  -60804     108
   60801   60810  -60807  -60837     109   60837   60849  -60843  -60846     108
   60855   60870  -60864  -60867     108   60876   60891  -60885  -60888     108
   60897   60912  -60906  -60909     108   60906   60915  -60912  -60942     109
   60942   60954  -60948  -60951     108   60960   60975  -60969  -60972     108
   60981   60996  -60990  -60993     108   61002   61029  -61023  -61026     108
   61041   61068  -61050  -61053     107   61035   61080  -61074  -61077     108
   61086   61131  -61125  -61128     108   61137   61152  -61146  -61149     108
   61158   61173  -61167  -61170     108   61185   61200  -61194  -61197     108
   61179   61215  -61209  -61212     108   61239   61266  -61236  -61227     107
   61245   61260  -61251  -61254     107   61221   61278  -61272  -61275     108
   61284   61299  -61293  -61296     108   61311   61323  -61320  -61326     108
   61305   61335  -61329  -61332     108   61347   61359  -61356  -61362     108
   61341   61371  -61365  -61368     108   61410   61419  -61416  -61428     108
   61377   61443  -61437  -61440     108   61482   61491  -61488  -61500     108
   61449   61515  -61509  -61512     108   61521   61536  -61530  -61533     108
   61542   61557  -61551  -61554     108   61596   61605  -61602  -61614     108
   61563   61629  -61623  -61626     108   61635   61650  -61644  -61647     108
   61656   61671  -61665  -61668     108   61695   61722  -61692  -61683     107
   61701   61716  -61707  -61710     107   61677   61734  -61728  -61731     108
   61746   61758  -61755  -61761     108   61740   61770  -61764  -61767     108
   61809   61818  -61815  -61827     108   61776   61842  -61836  -61839     108
   61848   61863  -61857  -61860     108   61869   61884  -61878  -61881     108
   61908   61935  -61905  -61896     107   61914   61929  -61920  -61923     107
   61890   61947  -61941  -61944     108   61986   61995  -61992  -62004     108
   61953   62019  -62013  -62016     108   62025   62040  -62034  -62037     108
   62079   62088  -62085  -62097     108   62046   62112  -62106  -62109     108
   62118   62133  -62127  -62130     108   62139   62154  -62148  -62151     108
   62166   62178  -62175  -62181     108   62160   62190  -62184  -62187     108
   62229   62238  -62235  -62247     108   62196   62262  -62256  -62259     108
   62268   62283  -62277  -62280     108   62289   62304  -62298  -62301     108
   62328   62352  -62325  -62316     107   62310   62364  -62358  -62361     108
   62403   62412  -62409  -62421     108   62370   62436  -62430  -62433     108
   62442   62457  -62451  -62454     108   62463   62478  -62472  -62475     108
   62517   62526  -62523  -62535     108   62484   62550  -62544  -62547     108
   62556   62571  -62565  -62568     108   62577   62592  -62586  -62589     108
   62598   62613  -62607  -62610     108   62625   62637  -62634  -62640     108
   62619   62649  -62643  -62646     108   62688   62697  -62694  -62706     108
   62655   62721  -62715  -62718     108   62727   62742  -62736  -62739     108
   62748   62763  -62757  -62760     108   62787   62811  -62784  -62775     107
   62769   62823  -62817  -62820     108   62829   62844  -62838  -62841     108
   62838   62847  -62844  -62874     109   62874   62886  -62880  -62883     108
   62892   62907  -62901  -62904     108   62913   62973  -62967  -62970     108
   62979   63024  -63018  -63021     108   63036   63048  -63045  -63051     108
   63030   63060  -63054  -63057     108   63066   63093  -63087  -63090     108
   63132   63141  -63138  -63150     108   63099   63165  -63159  -63162     108
   63171   63186  -63180  -63183     108   63207   63219  -63216  -63222     108
   63192   63231  -63225  -63228     108   63243   63270  -63252  -63255     107
   63237   63282  -63276  -63279     108   63321   63330  -63327  -63339     108
   63288   63354  -63348  -63351     108   63375   63390  -63384  -63387     108
   63360   63405  -63399  -63402     108   63417   63429  -63426  -63432     108
   63411   63441  -63435  -63438     108   63480   63489  -63486  -63498     108
   63447   63513  -63507  -63510     108   63552   63561  -63558  -63570     108
   63519   63585  -63579  -63582     108   63606   63618  -63615  -63621     108
   63591   63630  -63624  -63627     108   63669   63678  -63675  -63687     108
   63636   63702  -63696  -63699     108   63696   63705  -63702  -63732     109
   63732   63744  -63738  -63741     108   63768   63795  -63765  -63756     107
   63774   63789  -63780  -63783     107   63750   63804  -63801  -63807     108
   63822   63867  -63861  -63864     108   63873   63897  -63891  -63894     108
   63903   63930  -63924  -63927     108   63942   63957  -63951  -63954     108
   63936   63972  -63966  -63969     108   63984   63996  -63993  -63999     108
   63978   64008  -64002  -64005     108   64032   64059  -64029  -64020     107
   64038   64053  -64044  -64047     107   64014   64071  -64065  -64068     108
   64077   64113  -64107  -64110     108   64134   64149  -64143  -64146     108
   64119   64164  -64158  -64161     108   64185   64200  -64194  -64197     108
   64170   64215  -64209  -64212     108   64221   64245  -64239  -64242     108
   64251   64287  -64281  -64284     108   64308   64323  -64317  -64320     108
   64293   64338  -64332  -64335     108   64344   64371  -64365  -64368     108
   64395   64422  -64392  -64383     107   64401   64416  -64407  -64410     107
   64377   64434  -64428  -64431     108   64440   64455  -64449  -64452     108
   64461   64485  -64479  -64482     108   64509   64536  -64506  -64497     107
   64515   64530  -64521  -64524     107   64491   64548  -64542  -64545     108
   64542   64551  -64548  -64578     109   64578   64590  -64584  -64587     108
   64596   64632  -64626  -64629     108   64653   64668  -64662  -64665     108
   64638   64683  -64677  -64680     108   64677   64686  -64683  -64713     109
   64713   64725  -64719  -64722     108   64731   64746  -64740  -64743     108
   64767   64782  -64776  -64779     108   64752   64797  -64791  -64794     108
   64803   64818  -64812  -64815     108   64842   64869  -64839  -64830     107
   64848   64863  -64854  -64857     107   64824   64881  -64875  -64878     108
   64887   64914  -64908  -64911     108   64935   64950  -64944  -64947     108
   64920   64965  -64959  -64962     108   64986   65001  -64995  -64998     108
   64971   65016  -65010  -65013     108   65022   65049  -65043  -65046     108
   65055   65082  -65076  -65079     108   65103   65118  -65112  -65115     108
   65088   65133  -65127  -65130     108   65127   65136  -65133  -65163     109
   65163   65175  -65169  -65172     108   65199   65226  -65196  -65187     107
   65205   65220  -65211  -65214     107   65181   65238  -65232  -65235     108
   65244   65259  -65253  -65256     108   65280   65295  -65289  -65292     108
   65265   65310  -65304  -65307     108   65331   65346  -65340  -65343     108
   65316   65361  -65355  -65358     108   65367   65394  -65388  -65391     108
   65418   65445  -65415  -65406     107   65424   65439  -65430  -65433     107
   65400   65457  -65451  -65454     108   65463   65490  -65484  -65487     108
   65496   65511  -65505  -65508     108   65535   65562  -65532  -65523     107
   65541   65556  -65547  -65550     107   65517   65574  -65568  -65571     108
   65580   65607  -65601  -65604     108   65628   65643  -65637  -65640     108
   65613   65658  -65652  -65655     108   65664   65691  -65685  -65688     108
   65697   65733  -65727  -65730     108   65745   65757  -65754  -65760     108
   65739   65769  -65763  -65766     108   65775   65811  -65805  -65808     108
   65817   65844  -65838  -65841     108   65850   65865  -65859  -65862     108
   65889   65916  -65886  -65877     107   65895   65910  -65901  -65904     107
   65871   65928  -65922  -65925     108   65934   65949  -65943  -65946     108
   65970   65985  -65979  -65982     108   65955   66000  -65994  -65997     108
   66006   66033  -66027  -66030     108   66039   66066  -66060  -66063     108
   66090   66117  -66087  -66078     107   66096   66111  -66102  -66105     107
   66072   66129  -66123  -66126     108   66135   66162  -66156  -66159     108
   66168   66195  -66189  -66192     108   66219   66246  -66216  -66207     107
   66225   66240  -66231  -66234     107   66201   66258  -66252  -66255     108
   66264   66279  -66273  -66276     108   66300   66315  -66309  -66312     108
   66285   66330  -66324  -66327     108   66336   66363  -66357  -66360     108
   66384   66399  -66393  -66396     108   66369   66414  -66408  -66411     108
   66426   66441  -66435  -66438     108   66420   66456  -66450  -66453     108
   66462   66498  -66492  -66495     108   66504   66519  -66513  -66516     108
   66543   66570  -66540  -66531     107   66549   66564  -66555  -66558     107
   66525   66582  -66576  -66579     108   66588   66603  -66597  -66600     108
   66609   66645  -66639  -66642     108   66666   66681  -66675  -66678     108
   66651   66696  -66690  -66693     108   66702   66729  -66723  -66726     108
   66735   66771  -66765  -66768     108   66765   66774  -66771  -66801     109
   66801   66813  -66807  -66810     108   66834   66849  -66843  -66846     108
   66819   66864  -66858  -66861     108   66870   66885  -66879  -66882     108
   66909   66936  -66906  -66897     107   66915   66930  -66921  -66924     107
   66891   66948  -66942  -66945     108   66954   66969  -66963  -66966     108
   66975   67002  -66996  -66999     108   67008   67044  -67038  -67041     108
   67050   67065  -67059  -67062     108   67071   67086  -67080  -67083     108
   67110   67137  -67107  -67098     107   67116   67131  -67122  -67125     107
   67092   67149  -67143  -67146     108   67155   67170  -67164  -67167     108
   67176   67203  -67197  -67200     108   67209   67236  -67230  -67233     108
   67257   67272  -67266  -67269     108   67242   67287  -67281  -67284     108
   67293   67320  -67314  -67317     108   67326   67353  -67347  -67350     108
   67374   67389  -67383  -67386     108   67359   67404  -67398  -67401     108
   67410   67437  -67431  -67434     108   67443   67470  -67464  -67467     108
   67494   67521  -67491  -67482     107   67500   67515  -67506  -67509     107
   67476   67533  -67527  -67530     108   67539   67554  -67548  -67551     108
   67575   67590  -67584  -67587     108   67560   67605  -67599  -67602     108
   67626   67641  -67635  -67638     108   67611   67656  -67650  -67653     108
   67662   67689  -67683  -67686     108   67695   67722  -67716  -67719     108
   67746   67773  -67743  -67734     107   67752   67767  -67758  -67761     107
   67728   67785  -67779  -67782     108   67779   67788  -67785  -67815     109
   67815   67827  -67821  -67824     108   67833   67848  -67842  -67845     108
   67872   67899  -67869  -67860     107   67878   67893  -67884  -67887     107
   67854   67911  -67905  -67908     108   67917   67932  -67926  -67929     108
   67953   67968  -67962  -67965     108   67938   67983  -67977  -67980     108
   68004   68019  -68013  -68016     108   67989   68034  -68028  -68031     108
   68028   68037  -68034  -68064     109   68064   68076  -68070  -68073     108
   68082   68106  -68100  -68103     108   68100   68109  -68106  -68136     109
   68136   68148  -68142  -68145     108   68154   68181  -68175  -68178     108
   68187   68214  -68208  -68211     108   68220   68256  -68250  -68253     108
   68262   68289  -68283  -68286     108   68295   68310  -68304  -68307     108
   68316   68343  -68337  -68340     108   68367   68394  -68364  -68355     107
   68373   68388  -68379  -68382     107   68349   68406  -68400  -68403     108
   68412   68427  -68421  -68424     108   68433   68460  -68454  -68457     108
   68466   68493  -68487  -68490     108   68499   68526  -68520  -68523     108
   68547   68562  -68556  -68559     108   68532   68577  -68571  -68574     108
   68583   68610  -68604  -68607     108   68616   68643  -68637  -68640     108
   68649   68676  -68670  -68673     108   68700   68727  -68697  -68688     107
   68706   68721  -68712  -68715     107   68682   68739  -68733  -68736     108
   68745   68760  -68754  -68757     108   68781   68796  -68790  -68793     108
   68766   68811  -68805  -68808     108   68805   68814  -68811  -68841     109
   68841   68853  -68847  -68850     108   68874   68889  -68883  -68886     108
   68859   68904  -68898  -68901     108   68910   68937  -68931  -68934     108
   68943   68958  -68952  -68955     108   68964   68991  -68985  -68988     108
   69015   69042  -69012  -69003     107   69021   69036  -69027  -69030     107
   68997   69054  -69048  -69051     108   69060   69087  -69081  -69084     108
   69108   69123  -69117  -69120     108   69093   69138  -69132  -69135     108
   69159   69174  -69168  -69171     108   69144   69189  -69183  -69186     108
   69183   69192  -69189  -69219     109   69219   69231  -69225  -69228     108
   69237   69264  -69258  -69261     108   69288   69315  -69285  -69276     107
   69294   69309  -69300  -69303     107   69270   69327  -69321  -69324     108
   69333   69348  -69342  -69345     108   69354   69369  -69363  -69366     108
   69390   69405  -69399  -69402     108   69375   69420  -69414  -69417     108
   69441   69456  -69450  -69453     108   69426   69471  -69465  -69468     108
   69492   69507  -69501  -69504     108   69477   69522  -69516  -69519     108
   69528   69555  -69549  -69552     108   69579   69606  -69576  -69567     107
   69585   69600  -69591  -69594     107   69561   69618  -69612  -69615     108
   69624   69639  -69633  -69636     108   69660   69675  -69669  -69672     108
   69645   69690  -69684  -69687     108   69711   69726  -69720  -69723     108
   69696   69741  -69735  -69738     108   69762   69777  -69771  -69774     108
   69747   69792  -69786  -69789     108   69798   69825  -69819  -69822     108
   69849   69876  -69846  -69837     107   69855   69870  -69861  -69864     107
   69831   69888  -69882  -69885     108   69900   69915  -69909  -69912     108
   69894   69930  -69924  -69927     108   69924   69933  -69930  -69960     109
   69960   69972  -69966  -69969     108   69966   69975  -69972  -70002     109
   70002   70014  -70008  -70011     108   70035   70050  -70044  -70047     108
   70020   70065  -70059  -70062     108   70071   70086  -70080  -70083     108
   70110   70137  -70107  -70098     107   70116   70131  -70122  -70125     107
   70092   70149  -70143  -70146     108   70155   70170  -70164  -70167     108
   70191   70206  -70200  -70203     108   70176   70221  -70215  -70218     108
   70242   70257  -70251  -70254     108   70227   70272  -70266  -70269     108
   70284   70299  -70293  -70296     108   70278   70314  -70308  -70311     108
   70335   70350  -70344  -70347     108   70320   70365  -70359  -70362     108
   70389   70416  -70386  -70377     107   70395   70410  -70401  -70404     107
   70371   70428  -70422  -70425     108   70440   70455  -70449  -70452     108
   70434   70470  -70464  -70467     108   70476   70503  -70497  -70500     108
   70509   70536  -70530  -70533     108   70542   70569  -70563  -70566     108
   70575   70590  -70584  -70587     108   70596   70611  -70605  -70608     108
   70617   70632  -70626  -70629     108   70638   70653  -70647  -70650     108
   70659   70674  -70668  -70671     108   70680   70695  -70689  -70692     108
   70701   70716  -70710  -70713     108   70722   70737  -70731  -70734     108
   70743   70758  -70752  -70755     108   70764   70779  -70773  -70776     108
   70791   70806  -70800  -70803     108   70785   70821  -70815  -70818     108
   70845   70872  -70842  -70833     107   70851   70866  -70857  -70860     107
   70827   70884  -70878  -70881     108   70890   70905  -70899  -70902     108
   70926   70941  -70935  -70938     108   70911   70956  -70950  -70953     108
   70968   70980  -70977  -70983     108   70962   70992  -70986  -70989     108
   71013   71028  -71022  -71025     108   70998   71043  -71037  -71040     108
   71049   71076  -71070  -71073     108   71082   71109  -71103  -71106     108
   71115   71160  -71154  -71157     108   71166   71193  -71187  -71190     108
   71199   71226  -71220  -71223     108   71232   71247  -71241  -71244     108
   71253   71268  -71262  -71265     108   71274   71289  -71283  -71286     108
   71295   71322  -71316  -71319     108   71328   71343  -71337  -71340     108
   71349   71364  -71358  -71361     108   71370   71385  -71379  -71382     108
   71409   71436  -71406  -71397     107   71415   71430  -71421  -71424     107
   71391   71448  -71442  -71445     108   71454   71469  -71463  -71466     108
   71481   71496  -71490  -71493     108   71475   71511  -71505  -71508     108
   71532   71547  -71541  -71544     108   71517   71562  -71556  -71559     108
   71574   71586  -71583  -71589     108   71568   71598  -71592  -71595     108
   71619   71634  -71628  -71631     108   71604   71649  -71643  -71646     108
   71655   71682  -71676  -71679     108   71688   71703  -71697  -71700     108
   71709   71724  -71718  -71721     108   71730   71745  -71739  -71742     108
   71751   71766  -71760  -71763     108   71772   71799  -71793  -71796     108
   71805   71820  -71814  -71817     108   71826   71841  -71835  -71838     108
   71865   71892  -71862  -71853     107   71871   71886  -71877  -71880     107
   71847   71904  -71898  -71901     108   71910   71925  -71919  -71922     108
   71946   71961  -71955  -71958     108   71931   71976  -71970  -71973     108
   71997   72012  -72006  -72009     108   71982   72027  -72021  -72024     108
   72039   72051  -72048  -72054     108   72033   72063  -72057  -72060     108
   72102   72111  -72108  -72120     108   72069   72135  -72129  -72132     108
   72141   72156  -72150  -72153     108   72162   72177  -72171  -72174     108
   72216   72225  -72222  -72234     108   72183   72249  -72243  -72246     108
   72255   72270  -72264  -72267     108   72309   72318  -72315  -72327     108
   72276   72342  -72336  -72339     108   72348   72363  -72357  -72360     108
   72369   72384  -72378  -72381     108   72390   72417  -72411  -72414     108
   72423   72438  -72432  -72435     108   72444   72459  -72453  -72456     108
   72465   72480  -72474  -72477     108   72486   72501  -72495  -72498     108
   72507   72522  -72516  -72519     108   72528   72543  -72537  -72540     108
   72549   72564  -72558  -72561     108   72570   72585  -72579  -72582     108
   72591   72606  -72600  -72603     108   72612   72627  -72621  -72624     108
   72651   72678  -72648  -72639     107   72657   72672  -72663  -72666     107
   72633   72690  -72684  -72687     108   72702   72717  -72711  -72714     108
   72696   72732  -72726  -72729     108   72771   72780  -72777  -72789     108
   72738   72804  -72798  -72801     108   72810   72837  -72831  -72834     108
   72843   72870  -72864  -72867     108   72876   72891  -72885  -72888     108
   72897   72912  -72906  -72909     108   72936   72963  -72933  -72924     107
   72942   72957  -72948  -72951     107   72918   72975  -72969  -72972     108
   72996   73008  -73005  -73011     108   72981   73020  -73014  -73017     108
   73014   73023  -73020  -73050     109   73050   73062  -73056  -73059     108
   73101   73110  -73107  -73119     108   73068   73134  -73128  -73131     108
   73140   73155  -73149  -73152     108   73194   73203  -73200  -73212     108
   73161   73227  -73221  -73224     108   73233   73248  -73242  -73245     108
   73254   73269  -73263  -73266     108   73275   73290  -73284  -73287     108
   73329   73338  -73335  -73347     108   73296   73362  -73356  -73359     108
   73368   73383  -73377  -73380     108   73389   73404  -73398  -73401     108
   73443   73452  -73449  -73461     108   73410   73476  -73470  -73473     108
   73482   73497  -73491  -73494     108   73503   73518  -73512  -73515     108
   73524   73569  -73563  -73566     108   73575   73590  -73584  -73587     108
   73596   73611  -73605  -73608     108   73617   73644  -73638  -73641     108
   73656   73668  -73665  -73671     108   73650   73680  -73674  -73677     108
   73719   73728  -73725  -73737     108   73686   73752  -73746  -73749     108
   73758   73773  -73767  -73770     108   73779   73794  -73788  -73791     108
   73818   73842  -73815  -73806     107   73800   73854  -73848  -73851     108
   73866   73881  -73875  -73878     108   73860   73896  -73890  -73893     108
   73902   73962  -73956  -73959     108   73986   74010  -73983  -73974     107
   73968   74022  -74016  -74019     108   74028   74043  -74037  -74040     108
   74049   74064  -74058  -74061     108   74058   74067  -74064  -74094     109
   74094   74106  -74100  -74103     108   74145   74154  -74151  -74163     108
   74112   74178  -74172  -74175     108   74190   74202  -74199  -74205     108
   74184   74214  -74208  -74211     108   74235   74250  -74244  -74247     108
   74220   74265  -74259  -74262     108   74271   74286  -74280  -74283     108
   74292   74319  -74313  -74316     108   74358   74367  -74364  -74376     108
   74325   74391  -74385  -74388     108   74403   74430  -74412  -74415     107
   74397   74442  -74436  -74439     108   74454   74466  -74463  -74469     108
   74448   74478  -74472  -74475     108   74484   74511  -74505  -74508     108
   74532   74544  -74541  -74547     108   74517   74556  -74550  -74553     108
   74577   74592  -74586  -74589     108   74562   74607  -74601  -74604     108
   74619   74631  -74628  -74634     108   74613   74643  -74637  -74640     108
   74655   74670  -74664  -74667     108   74649   74685  -74679  -74682     108
   74691   74718  -74712  -74715     108   74730   74742  -74739  -74745     108
   74724   74754  -74748  -74751     108   74766   74781  -74775  -74778     108
   74760   74796  -74790  -74793     108   74808   74823  -74817  -74820     108
   74802   74838  -74832  -74835     108   74844   74880  -74874  -74877     108
   74886   74937  -74931  -74934     108   74961   74985  -74958  -74949     107
   74943   74997  -74991  -74994     108   75003   75045  -75039  -75042     108
   75066   75081  -75075  -75078     108   75051   75096  -75090  -75093     108
   75102   75117  -75111  -75114     108   75123   75174  -75168  -75171     108
   75180   75195  -75189  -75192     108   75216   75228  -75225  -75231     108
   75201   75240  -75234  -75237     108   75252   75267  -75261  -75264     108
   75246   75282  -75276  -75279     108   75288   75330  -75324  -75327     108
   75336   75372  -75366  -75369     108   75378   75429  -75423  -75426     108
   75450   75462  -75459  -75465     108   75435   75474  -75468  -75471     108
   75480   75507  -75501  -75504     108   75513   75555  -75549  -75552     108
   75561   75585  -75579  -75582     108   75597   75609  -75606  -75612     108
   75591   75621  -75615  -75618     108   75645   75672  -75642  -75633     107
   75651   75666  -75657  -75660     107   75627   75684  -75678  -75681     108
   75708   75732  -75705  -75696     107   75690   75744  -75738  -75741     108
   75750   75810  -75804  -75807     108   75831   75846  -75840  -75843     108
   75816   75861  -75855  -75858     108   75867   75918  -75912  -75915     108
   75924   75939  -75933  -75936     108   75945   75996  -75990  -75993     108
   76002   76053  -76047  -76050     108   76059   76119  -76113  -76116     108
   76125   76161  -76155  -76158     108   76173   76188  -76182  -76185     108
   76167   76203  -76197  -76200     108   76209   76269  -76263  -76266     108
   76275   76335  -76329  -76332     108   76341   76377  -76371  -76374     108
   76383   76398  -76392  -76395     108   76419   76434  -76428  -76431     108
   76404   76449  -76443  -76446     108   76443   76452  -76449  -76479     109
   76479   76491  -76485  -76488     108   76497   76542  -76536  -76539     108
   76548   76599  -76593  -76596     108   76611   76626  -76620  -76623     108
   76605   76641  -76635  -76638     108   76647   76698  -76692  -76695     108
   76722   76749  -76719  -76710     107   76728   76743  -76734  -76737     107
   76704   76761  -76755  -76758     108   76767   76803  -76797  -76800     108
   76815   76827  -76824  -76830     108   76809   76839  -76833  -76836     108
   76878   76887  -76884  -76896     108   76845   76911  -76905  -76908     108
   76932   76944  -76941  -76947     108   76917   76956  -76950  -76953     108
   76962   76998  -76992  -76995     108   77004   77019  -77013  -77016     108
   77025   77085  -77079  -77082     108   77091   77142  -77136  -77139     108
   77148   77208  -77202  -77205     108   77214   77229  -77223  -77226     108
   77250   77262  -77259  -77265     108   77235   77274  -77268  -77271     108
   77280   77304  -77298  -77301     108   77310   77346  -77340  -77343     108
   77352   77394  -77388  -77391     108   77400   77427  -77421  -77424     108
   77451   77475  -77448  -77439     107   77433   77487  -77481  -77484     108
   77499   77511  -77508  -77514     108   77493   77523  -77517  -77520     108
   77535   77547  -77544  -77550     108   77529   77559  -77553  -77556     108
   77553   77562  -77559  -77589     109   77589   77601  -77595  -77598     108
   77595   77604  -77601  -77631     109   77631   77643  -77637  -77640     108
   77649   77676  -77670  -77673     108   77682   77706  -77700  -77703     108
   77712   77772  -77766  -77769     108   77778   77802  -77796  -77799     108
   77808   77832  -77826  -77829     108   77838   77889  -77883  -77886     108
   77901   77913  -77910  -77916     108   77895   77925  -77919  -77922     108
   77988   77937  -77946  -77949     107   77964   77988  -77961  -77955     110
   77946   77982  -77988  -77961     110   77931   77997  -77991  -77994     108
   78021   78045  -78018  -78009     107   78003   78057  -78051  -78054     108
   78069   78081  -78078  -78084     108   78063   78093  -78087  -78090     108
   78099   78114  -78108  -78111     108   78120   78180  -78174  -78177     108
   78201   78213  -78210  -78216     108   78186   78225  -78219  -78222     108
   78249   78273  -78246  -78237     107   78231   78285  -78279  -78282     108
   78291   78318  -78312  -78315     108   78324   78339  -78333  -78336     108
   78351   78366  -78360  -78363     108   78345   78381  -78375  -78378     108
   78375   78384  -78381  -78411     109   78411   78423  -78417  -78420     108
   78429   78480  -78474  -78477     108   78486   78546  -78540  -78543     108
   78552   78594  -78588  -78591     108   78600   78627  -78621  -78624     108
   78651   78675  -78648  -78639     107   78633   78687  -78681  -78684     108
   78693   78717  -78711  -78714     108   78723   78759  -78753  -78756     108
   78798   78807  -78804  -78816     108   78765   78831  -78825  -78828     108
   78870   78879  -78876  -78888     108   78837   78903  -78897  -78900     108
   78909   78933  -78927  -78930     108   78945   78957  -78954  -78960     108
   78939   78969  -78963  -78966     108   78993   79017  -78990  -78981     107
   78975   79029  -79023  -79026     108   79041   79056  -79050  -79053     108
   79035   79071  -79065  -79068     108   79110   79119  -79116  -79128     108
   79077   79143  -79137  -79140     108   79149   79164  -79158  -79161     108
   79170   79185  -79179  -79182     108   79191   79206  -79200  -79203     108
   79218   79233  -79227  -79230     108   79212   79248  -79242  -79245     108
   79254   79269  -79263  -79266     108   79308   79317  -79314  -79326     108
   79275   79341  -79335  -79338     108   79347   79362  -79356  -79359     108
   79368   79383  -79377  -79380     108   79422   79431  -79428  -79440     108
   79389   79455  -79449  -79452     108   79461   79476  -79470  -79473     108
   79515   79524  -79521  -79533     108   79482   79548  -79542  -79545     108
   79554   79569  -79563  -79566     108   79575   79590  -79584  -79587     108
   79584   79593  -79590  -79620     109   79620   79632  -79626  -79629     108
   79638   79683  -79677  -79680     108   79689   79704  -79698  -79701     108
   79743   79752  -79749  -79761     108   79710   79776  -79770  -79773     108
   79782   79797  -79791  -79794     108   79803   79818  -79812  -79815     108
   79842   79869  -79839  -79830     107   79848   79863  -79854  -79857     107
   79824   79881  -79875  -79878     108   79887   79902  -79896  -79899     108
   79908   79923  -79917  -79920     108   79929   79944  -79938  -79941     108
   79950   79965  -79959  -79962     108   79971   79998  -79992  -79995     108
   80004   80019  -80013  -80016     108   80025   80040  -80034  -80037     108
   80046   80061  -80055  -80058     108   80067   80082  -80076  -80079     108
   80121   80130  -80127  -80139     108   80088   80154  -80148  -80151     108
   80160   80175  -80169  -80172     108   80181   80196  -80190  -80193     108
   80220   80244  -80217  -80208     107   80202   80256  -80250  -80253     108
   80250   80259  -80256  -80286     109   80286   80298  -80292  -80295     108
   80304   80331  -80325  -80328     108   80337   80352  -80346  -80349     108
   80358   80373  -80367  -80370     108   80379   80394  -80388  -80391     108
   80400   80415  -80409  -80412     108   80421   80436  -80430  -80433     108
   80442   80457  -80451  -80454     108   80463   80478  -80472  -80475     108
   80499   80514  -80508  -80511     108   80484   80529  -80523  -80526     108
   80550   80565  -80559  -80562     108   80535   80580  -80574  -80577     108
   80619   80628  -80625  -80637     108   80586   80652  -80646  -80649     108
   80658   80682  -80676  -80679     108   80688   80703  -80697  -80700     108
   80715   80727  -80724  -80730     108   80709   80739  -80733  -80736     108
   80802   80751  -80760  -80763     107   80778   80802  -80775  -80769     110
   80760   80796  -80802  -80775     110   80745   80811  -80805  -80808     108
   80817   80877  -80871  -80874     108   80883   80910  -80904  -80907     108
   80904   80913  -80910  -80940     109   80940   80952  -80946  -80949     108
   80964   80979  -80973  -80976     108   80958   80994  -80988  -80991     108
   80988   80997  -80994  -81024     109   81024   81036  -81030  -81033     108
   81042   81078  -81072  -81075     108   81084   81111  -81105  -81108     108
   81132   81144  -81141  -81147     108   81117   81156  -81150  -81153     108
   81168   81183  -81177  -81180     108   81162   81198  -81192  -81195     108
   81204   81249  -81243  -81246     108   81261   81276  -81270  -81273     108
   81255   81291  -81285  -81288     108   81315   81339  -81312  -81303     107
   81297   81351  -81345  -81348     108   81357   81384  -81378  -81381     108
   81447   81396  -81405  -81408     107   81423   81447  -81420  -81414     110
   81405   81441  -81447  -81420     110   81390   81456  -81450  -81453     108
   81495   81504  -81501  -81513     108   81462   81528  -81522  -81525     108
   81540   81555  -81549  -81552     108   81534   81570  -81564  -81567     108
   81591   81603  -81600  -81606     108   81576   81615  -81609  -81612     108
   81621   81648  -81642  -81645     108   81660   81675  -81669  -81672     108
   81654   81690  -81684  -81687     108   81711   81726  -81720  -81723     108
   81696   81741  -81735  -81738     108   81747   81774  -81768  -81771     108
   81780   81840  -81834  -81837     108   81846   81870  -81864  -81867     108
   81864   81873  -81870  -81900     109   81900   81912  -81906  -81909     108
   81918   81978  -81972  -81975     108   81972   81981  -81978  -82008     109
   82008   82020  -82014  -82017     108   82032   82044  -82041  -82047     108
   82026   82056  -82050  -82053     108   82062   82077  -82071  -82074     108
   82071   82080  -82077  -82107     109   82107   82119  -82113  -82116     108
   82125   82140  -82134  -82137     108   82146   82161  -82155  -82158     108
   82167   82182  -82176  -82179     108   82176   82185  -82182  -82212     109
   82212   82224  -82218  -82221     108   82230   82245  -82239  -82242     108
   82251   82266  -82260  -82263     108   82272   82299  -82293  -82296     108
   82311   82338  -82320  -82323     107   82305   82350  -82344  -82347     108
   82356   82401  -82395  -82398     108   82407   82422  -82416  -82419     108
   82428   82443  -82437  -82440     108   82455   82470  -82464  -82467     108
   82449   82485  -82479  -82482     108   82509   82536  -82506  -82497     107
   82515   82530  -82521  -82524     107   82491   82548  -82542  -82545     108
   82554   82569  -82563  -82566     108   82581   82593  -82590  -82596     108
   82575   82605  -82599  -82602     108   82617   82629  -82626  -82632     108
   82611   82641  -82635  -82638     108   82680   82689  -82686  -82698     108
   82647   82713  -82707  -82710     108   82752   82761  -82758  -82770     108
   82719   82785  -82779  -82782     108   82791   82806  -82800  -82803     108
   82812   82827  -82821  -82824     108   82866   82875  -82872  -82884     108
   82833   82899  -82893  -82896     108   82905   82920  -82914  -82917     108
   82926   82941  -82935  -82938     108   82965   82992  -82962  -82953     107
   82971   82986  -82977  -82980     107   82947   83004  -82998  -83001     108
   83016   83028  -83025  -83031     108   83010   83040  -83034  -83037     108
   83079   83088  -83085  -83097     108   83046   83112  -83106  -83109     108
   83118   83133  -83127  -83130     108   83139   83154  -83148  -83151     108
   83178   83205  -83175  -83166     107   83184   83199  -83190  -83193     107
   83160   83217  -83211  -83214     108   83256   83265  -83262  -83274     108
   83223   83289  -83283  -83286     108   83295   83310  -83304  -83307     108
   83349   83358  -83355  -83367     108   83316   83382  -83376  -83379     108
   83388   83403  -83397  -83400     108   83409   83424  -83418  -83421     108
   83436   83448  -83445  -83451     108   83430   83460  -83454  -83457     108
   83499   83508  -83505  -83517     108   83466   83532  -83526  -83529     108
   83538   83553  -83547  -83550     108   83559   83574  -83568  -83571     108
   83598   83622  -83595  -83586     107   83580   83634  -83628  -83631     108
   83673   83682  -83679  -83691     108   83640   83706  -83700  -83703     108
   83712   83727  -83721  -83724     108   83733   83748  -83742  -83745     108
   83787   83796  -83793  -83805     108   83754   83820  -83814  -83817     108
   83826   83841  -83835  -83838     108   83847   83862  -83856  -83859     108
   83868   83883  -83877  -83880     108   83895   83907  -83904  -83910     108
   83889   83919  -83913  -83916     108   83958   83967  -83964  -83976     108
   83925   83991  -83985  -83988     108   83997   84012  -84006  -84009     108
   84018   84033  -84027  -84030     108   84057   84081  -84054  -84045     107
   84039   84093  -84087  -84090     108   84099   84114  -84108  -84111     108
   84108   84117  -84114  -84144     109   84144   84156  -84150  -84153     108
   84162   84177  -84171  -84174     108   84183   84243  -84237  -84240     108
   84249   84294  -84288  -84291     108   84306   84318  -84315  -84321     108
   84300   84330  -84324  -84327     108   84336   84363  -84357  -84360     108
   84402   84411  -84408  -84420     108   84369   84435  -84429  -84432     108
   84441   84456  -84450  -84453     108   84477   84489  -84486  -84492     108
   84462   84501  -84495  -84498     108   84513   84540  -84522  -84525     107
   84507   84552  -84546  -84549     108   84591   84600  -84597  -84609     108
   84558   84624  -84618  -84621     108   84645   84660  -84654  -84657     108
   84630   84675  -84669  -84672     108   84687   84699  -84696  -84702     108
   84681   84711  -84705  -84708     108   84750   84759  -84756  -84768     108
   84717   84783  -84777  -84780     108   84822   84831  -84828  -84840     108
   84789   84855  -84849  -84852     108   84876   84888  -84885  -84891     108
   84861   84900  -84894  -84897     108   84939   84948  -84945  -84957     108
   84906   84972  -84966  -84969     108   84966   84975  -84972  -85002     109
   85002   85014  -85008  -85011     108   85038   85065  -85035  -85026     107
   85044   85059  -85050  -85053     107   85020   85074  -85071  -85077     108
   85092   85137  -85131  -85134     108   85143   85167  -85161  -85164     108
   85173   85200  -85194  -85197     108   85212   85227  -85221  -85224     108
   85206   85242  -85236  -85239     108   85254   85266  -85263  -85269     108
   85248   85278  -85272  -85275     108   85302   85329  -85299  -85290     107
   85308   85323  -85314  -85317     107   85284   85341  -85335  -85338     108
   85347   85383  -85377  -85380     108   85404   85419  -85413  -85416     108
   85389   85434  -85428  -85431     108   85455   85470  -85464  -85467     108
   85440   85485  -85479  -85482     108   85491   85515  -85509  -85512     108
   85521   85557  -85551  -85554     108   85578   85593  -85587  -85590     108
   85563   85608  -85602  -85605     108   85614   85641  -85635  -85638     108
   85665   85692  -85662  -85653     107   85671   85686  -85677  -85680     107
   85647   85704  -85698  -85701     108   85710   85725  -85719  -85722     108
   85731   85755  -85749  -85752     108   85779   85806  -85776  -85767     107
   85785   85800  -85791  -85794     107   85761   85818  -85812  -85815     108
   85812   85821  -85818  -85848     109   85848   85860  -85854  -85857     108
   85866   85902  -85896  -85899     108   85923   85938  -85932  -85935     108
   85908   85953  -85947  -85950     108   85947   85956  -85953  -85983     109
   85983   85995  -85989  -85992     108   86001   86016  -86010  -86013     108
   86037   86052  -86046  -86049     108   86022   86067  -86061  -86064     108
   86073   86088  -86082  -86085     108   86112   86139  -86109  -86100     107
   86118   86133  -86124  -86127     107   86094   86151  -86145  -86148     108
   86157   86184  -86178  -86181     108   86205   86220  -86214  -86217     108
   86190   86235  -86229  -86232     108   86256   86271  -86265  -86268     108
   86241   86286  -86280  -86283     108   86292   86319  -86313  -86316     108
   86325   86352  -86346  -86349     108   86373   86388  -86382  -86385     108
   86358   86403  -86397  -86400     108   86397   86406  -86403  -86433     109
   86433   86445  -86439  -86442     108   86469   86496  -86466  -86457     107
   86475   86490  -86481  -86484     107   86451   86508  -86502  -86505     108
   86514   86529  -86523  -86526     108   86550   86565  -86559  -86562     108
   86535   86580  -86574  -86577     108   86601   86616  -86610  -86613     108
   86586   86631  -86625  -86628     108   86637   86664  -86658  -86661     108
   86688   86715  -86685  -86676     107   86694   86709  -86700  -86703     107
   86670   86727  -86721  -86724     108   86733   86760  -86754  -86757     108
   86766   86781  -86775  -86778     108   86805   86832  -86802  -86793     107
   86811   86826  -86817  -86820     107   86787   86844  -86838  -86841     108
   86850   86877  -86871  -86874     108   86898   86913  -86907  -86910     108
   86883   86928  -86922  -86925     108   86934   86961  -86955  -86958     108
   86967   87003  -86997  -87000     108   87015   87027  -87024  -87030     108
   87009   87039  -87033  -87036     108   87045   87081  -87075  -87078     108
   87087   87114  -87108  -87111     108   87120   87135  -87129  -87132     108
   87159   87186  -87156  -87147     107   87165   87180  -87171  -87174     107
   87141   87198  -87192  -87195     108   87204   87219  -87213  -87216     108
   87240   87255  -87249  -87252     108   87225   87270  -87264  -87267     108
   87276   87303  -87297  -87300     108   87309   87336  -87330  -87333     108
   87360   87387  -87357  -87348     107   87366   87381  -87372  -87375     107
   87342   87399  -87393  -87396     108   87405   87432  -87426  -87429     108
   87438   87465  -87459  -87462     108   87489   87516  -87486  -87477     107
   87495   87510  -87501  -87504     107   87471   87528  -87522  -87525     108
   87534   87549  -87543  -87546     108   87570   87585  -87579  -87582     108
   87555   87600  -87594  -87597     108   87606   87633  -87627  -87630     108
   87654   87669  -87663  -87666     108   87639   87684  -87678  -87681     108
   87696   87711  -87705  -87708     108   87690   87726  -87720  -87723     108
   87732   87768  -87762  -87765     108   87774   87789  -87783  -87786     108
   87813   87840  -87810  -87801     107   87819   87834  -87825  -87828     107
   87795   87852  -87846  -87849     108   87858   87873  -87867  -87870     108
   87879   87915  -87909  -87912     108   87936   87951  -87945  -87948     108
   87921   87966  -87960  -87963     108   87972   87999  -87993  -87996     108
   88005   88041  -88035  -88038     108   88035   88044  -88041  -88071     109
   88071   88083  -88077  -88080     108   88104   88119  -88113  -88116     108
   88089   88134  -88128  -88131     108   88140   88155  -88149  -88152     108
   88179   88206  -88176  -88167     107   88185   88200  -88191  -88194     107
   88161   88218  -88212  -88215     108   88224   88239  -88233  -88236     108
   88245   88272  -88266  -88269     108   88278   88314  -88308  -88311     108
   88320   88335  -88329  -88332     108   88341   88356  -88350  -88353     108
   88380   88407  -88377  -88368     107   88386   88401  -88392  -88395     107
   88362   88419  -88413  -88416     108   88425   88440  -88434  -88437     108
   88446   88473  -88467  -88470     108   88479   88506  -88500  -88503     108
   88527   88542  -88536  -88539     108   88512   88557  -88551  -88554     108
   88563   88590  -88584  -88587     108   88596   88623  -88617  -88620     108
   88644   88659  -88653  -88656     108   88629   88674  -88668  -88671     108
   88680   88707  -88701  -88704     108   88713   88740  -88734  -88737     108
   88764   88791  -88761  -88752     107   88770   88785  -88776  -88779     107
   88746   88803  -88797  -88800     108   88809   88824  -88818  -88821     108
   88845   88860  -88854  -88857     108   88830   88875  -88869  -88872     108
   88896   88911  -88905  -88908     108   88881   88926  -88920  -88923     108
   88932   88959  -88953  -88956     108   88965   88992  -88986  -88989     108
   89016   89043  -89013  -89004     107   89022   89037  -89028  -89031     107
   88998   89055  -89049  -89052     108   89049   89058  -89055  -89085     109
   89085   89097  -89091  -89094     108   89103   89118  -89112  -89115     108
   89142   89169  -89139  -89130     107   89148   89163  -89154  -89157     107
   89124   89181  -89175  -89178     108   89187   89202  -89196  -89199     108
   89223   89238  -89232  -89235     108   89208   89253  -89247  -89250     108
   89274   89289  -89283  -89286     108   89259   89304  -89298  -89301     108
   89298   89307  -89304  -89334     109   89334   89346  -89340  -89343     108
   89352   89376  -89370  -89373     108   89370   89379  -89376  -89406     109
   89406   89418  -89412  -89415     108   89424   89451  -89445  -89448     108
   89457   89484  -89478  -89481     108   89490   89526  -89520  -89523     108
   89532   89559  -89553  -89556     108   89565   89580  -89574  -89577     108
   89586   89613  -89607  -89610     108   89637   89664  -89634  -89625     107
   89643   89658  -89649  -89652     107   89619   89676  -89670  -89673     108
   89682   89697  -89691  -89694     108   89703   89730  -89724  -89727     108
   89736   89763  -89757  -89760     108   89769   89796  -89790  -89793     108
   89817   89832  -89826  -89829     108   89802   89847  -89841  -89844     108
   89853   89880  -89874  -89877     108   89886   89913  -89907  -89910     108
   89919   89946  -89940  -89943     108   89970   89997  -89967  -89958     107
   89976   89991  -89982  -89985     107   89952   90009  -90003  -90006     108
   90015   90030  -90024  -90027     108   90051   90066  -90060  -90063     108
   90036   90081  -90075  -90078     108   90075   90084  -90081  -90111     109
   90111   90123  -90117  -90120     108   90144   90159  -90153  -90156     108
   90129   90174  -90168  -90171     108   90180   90207  -90201  -90204     108
   90213   90228  -90222  -90225     108   90234   90261  -90255  -90258     108
   90285   90312  -90282  -90273     107   90291   90306  -90297  -90300     107
   90267   90324  -90318  -90321     108   90330   90357  -90351  -90354     108
   90378   90393  -90387  -90390     108   90363   90408  -90402  -90405     108
   90429   90444  -90438  -90441     108   90414   90459  -90453  -90456     108
   90453   90462  -90459  -90489     109   90489   90501  -90495  -90498     108
   90507   90534  -90528  -90531     108   90558   90585  -90555  -90546     107
   90564   90579  -90570  -90573     107   90540   90597  -90591  -90594     108
   90603   90618  -90612  -90615     108   90624   90639  -90633  -90636     108
   90660   90675  -90669  -90672     108   90645   90690  -90684  -90687     108
   90711   90726  -90720  -90723     108   90696   90741  -90735  -90738     108
   90762   90777  -90771  -90774     108   90747   90792  -90786  -90789     108
   90798   90825  -90819  -90822     108   90849   90876  -90846  -90837     107
   90855   90870  -90861  -90864     107   90831   90888  -90882  -90885     108
   90894   90909  -90903  -90906     108   90930   90945  -90939  -90942     108
   90915   90960  -90954  -90957     108   90981   90996  -90990  -90993     108
   90966   91011  -91005  -91008     108   91032   91047  -91041  -91044     108
   91017   91062  -91056  -91059     108   91068   91095  -91089  -91092     108
   91119   91146  -91116  -91107     107   91125   91140  -91131  -91134     107
   91101   91158  -91152  -91155     108   91170   91185  -91179  -91182     108
   91164   91200  -91194  -91197     108   91194   91203  -91200  -91230     109
   91230   91242  -91236  -91239     108   91236   91245  -91242  -91272     109
   91272   91284  -91278  -91281     108   91305   91320  -91314  -91317     108
   91290   91335  -91329  -91332     108   91341   91356  -91350  -91353     108
   91380   91407  -91377  -91368     107   91386   91401  -91392  -91395     107
   91362   91419  -91413  -91416     108   91425   91440  -91434  -91437     108
   91461   91476  -91470  -91473     108   91446   91491  -91485  -91488     108
   91512   91527  -91521  -91524     108   91497   91542  -91536  -91539     108
   91554   91569  -91563  -91566     108   91548   91584  -91578  -91581     108
   91605   91620  -91614  -91617     108   91590   91635  -91629  -91632     108
   91659   91686  -91656  -91647     107   91665   91680  -91671  -91674     107
   91641   91698  -91692  -91695     108   91710   91725  -91719  -91722     108
   91704   91740  -91734  -91737     108   91746   91773  -91767  -91770     108
   91779   91806  -91800  -91803     108   91812   91839  -91833  -91836     108
   91845   91860  -91854  -91857     108   91866   91881  -91875  -91878     108
   91887   91902  -91896  -91899     108   91908   91923  -91917  -91920     108
   91929   91944  -91938  -91941     108   91950   91965  -91959  -91962     108
   91971   91986  -91980  -91983     108   91992   92007  -92001  -92004     108
   92013   92028  -92022  -92025     108   92034   92049  -92043  -92046     108
   92061   92076  -92070  -92073     108   92055   92091  -92085  -92088     108
   92115   92142  -92112  -92103     107   92121   92136  -92127  -92130     107
   92097   92154  -92148  -92151     108   92160   92175  -92169  -92172     108
   92196   92211  -92205  -92208     108   92181   92226  -92220  -92223     108
   92238   92250  -92247  -92253     108   92232   92262  -92256  -92259     108
   92283   92298  -92292  -92295     108   92268   92313  -92307  -92310     108
   92319   92346  -92340  -92343     108   92352   92379  -92373  -92376     108
   92385   92430  -92424  -92427     108   92436   92463  -92457  -92460     108
   92469   92496  -92490  -92493     108   92502   92517  -92511  -92514     108
   92523   92538  -92532  -92535     108   92544   92559  -92553  -92556     108
   92565   92592  -92586  -92589     108   92598   92613  -92607  -92610     108
   92619   92634  -92628  -92631     108   92640   92655  -92649  -92652     108
   92679   92706  -92676  -92667     107   92685   92700  -92691  -92694     107
   92661   92718  -92712  -92715     108   92724   92739  -92733  -92736     108
   92751   92766  -92760  -92763     108   92745   92781  -92775  -92778     108
   92802   92817  -92811  -92814     108   92787   92832  -92826  -92829     108
   92844   92856  -92853  -92859     108   92838   92868  -92862  -92865     108
   92889   92904  -92898  -92901     108   92874   92919  -92913  -92916     108
   92925   92952  -92946  -92949     108   92958   92973  -92967  -92970     108
   92979   92994  -92988  -92991     108   93000   93015  -93009  -93012     108
   93021   93036  -93030  -93033     108   93042   93069  -93063  -93066     108
   93075   93090  -93084  -93087     108   93096   93111  -93105  -93108     108
   93135   93162  -93132  -93123     107   93141   93156  -93147  -93150     107
   93117   93174  -93168  -93171     108   93180   93195  -93189  -93192     108
   93216   93231  -93225  -93228     108   93201   93246  -93240  -93243     108
   93267   93282  -93276  -93279     108   93252   93297  -93291  -93294     108
   93309   93321  -93318  -93324     108   93303   93333  -93327  -93330     108
   93372   93381  -93378  -93390     108   93339   93405  -93399  -93402     108
   93411   93426  -93420  -93423     108   93432   93447  -93441  -93444     108
   93486   93495  -93492  -93504     108   93453   93519  -93513  -93516     108
   93525   93540  -93534  -93537     108   93579   93588  -93585  -93597     108
   93546   93612  -93606  -93609     108   93618   93633  -93627  -93630     108
   93639   93654  -93648  -93651     108   93660   93687  -93681  -93684     108
   93693   93708  -93702  -93705     108   93714   93729  -93723  -93726     108
   93735   93750  -93744  -93747     108   93756   93771  -93765  -93768     108
   93777   93792  -93786  -93789     108   93798   93813  -93807  -93810     108
   93819   93834  -93828  -93831     108   93840   93855  -93849  -93852     108
   93861   93876  -93870  -93873     108   93882   93897  -93891  -93894     108
   93921   93948  -93918  -93909     107   93927   93942  -93933  -93936     107
   93903   93960  -93954  -93957     108   93972   93987  -93981  -93984     108
   93966   94002  -93996  -93999     108   94041   94050  -94047  -94059     108
   94008   94074  -94068  -94071     108   94080   94107  -94101  -94104     108
   94113   94140  -94134  -94137     108   94146   94161  -94155  -94158     108
   94167   94182  -94176  -94179     108   94206   94233  -94203  -94194     107
   94212   94227  -94218  -94221     107   94188   94245  -94239  -94242     108
   94266   94278  -94275  -94281     108   94251   94290  -94284  -94287     108
   94284   94293  -94290  -94320     109   94320   94332  -94326  -94329     108
   94371   94380  -94377  -94389     108   94338   94404  -94398  -94401     108
   94410   94425  -94419  -94422     108   94464   94473  -94470  -94482     108
   94431   94497  -94491  -94494     108   94503   94518  -94512  -94515     108
   94524   94539  -94533  -94536     108   94545   94560  -94554  -94557     108
   94599   94608  -94605  -94617     108   94566   94632  -94626  -94629     108
   94638   94653  -94647  -94650     108   94659   94674  -94668  -94671     108
   94713   94722  -94719  -94731     108   94680   94746  -94740  -94743     108
   94752   94767  -94761  -94764     108   94773   94788  -94782  -94785     108
   94794   94839  -94833  -94836     108   94845   94860  -94854  -94857     108
   94866   94881  -94875  -94878     108   94887   94914  -94908  -94911     108
   94926   94938  -94935  -94941     108   94920   94950  -94944  -94947     108
   94989   94998  -94995  -95007     108   94956   95022  -95016  -95019     108
   95028   95043  -95037  -95040     108   95049   95064  -95058  -95061     108
   95088   95112  -95085  -95076     107   95070   95124  -95118  -95121     108
   95136   95151  -95145  -95148     108   95130   95166  -95160  -95163     108
   95172   95232  -95226  -95229     108   95256   95280  -95253  -95244     107
   95238   95292  -95286  -95289     108   95298   95313  -95307  -95310     108
   95319   95334  -95328  -95331     108   95328   95337  -95334  -95364     109
   95364   95376  -95370  -95373     108   95415   95424  -95421  -95433     108
   95382   95448  -95442  -95445     108   95460   95472  -95469  -95475     108
   95454   95484  -95478  -95481     108   95505   95520  -95514  -95517     108
   95490   95535  -95529  -95532     108   95541   95556  -95550  -95553     108
   95562   95589  -95583  -95586     108   95628   95637  -95634  -95646     108
   95595   95661  -95655  -95658     108   95673   95700  -95682  -95685     107
   95667   95712  -95706  -95709     108   95724   95736  -95733  -95739     108
   95718   95748  -95742  -95745     108   95754   95781  -95775  -95778     108
   95802   95814  -95811  -95817     108   95787   95826  -95820  -95823     108
   95847   95862  -95856  -95859     108   95832   95877  -95871  -95874     108
   95889   95901  -95898  -95904     108   95883   95913  -95907  -95910     108
   95925   95940  -95934  -95937     108   95919   95955  -95949  -95952     108
   95961   95988  -95982  -95985     108   96000   96012  -96009  -96015     108
   95994   96024  -96018  -96021     108   96036   96051  -96045  -96048     108
   96030   96066  -96060  -96063     108   96078   96093  -96087  -96090     108
   96072   96108  -96102  -96105     108   96114   96150  -96144  -96147     108
   96156   96207  -96201  -96204     108   96231   96255  -96228  -96219     107
   96213   96267  -96261  -96264     108   96273   96315  -96309  -96312     108
   96336   96351  -96345  -96348     108   96321   96366  -96360  -96363     108
   96372   96387  -96381  -96384     108   96393   96444  -96438  -96441     108
   96450   96465  -96459  -96462     108   96486   96498  -96495  -96501     108
   96471   96510  -96504  -96507     108   96522   96537  -96531  -96534     108
   96516   96552  -96546  -96549     108   96558   96600  -96594  -96597     108
   96606   96642  -96636  -96639     108   96648   96699  -96693  -96696     108
   96720   96732  -96729  -96735     108   96705   96744  -96738  -96741     108
   96750   96777  -96771  -96774     108   96783   96825  -96819  -96822     108
   96831   96855  -96849  -96852     108   96867   96879  -96876  -96882     108
   96861   96891  -96885  -96888     108   96915   96942  -96912  -96903     107
   96921   96936  -96927  -96930     107   96897   96954  -96948  -96951     108
   96978   97002  -96975  -96966     107   96960   97014  -97008  -97011     108
   97020   97080  -97074  -97077     108   97101   97116  -97110  -97113     108
   97086   97131  -97125  -97128     108   97137   97188  -97182  -97185     108
   97194   97209  -97203  -97206     108   97215   97266  -97260  -97263     108
   97272   97323  -97317  -97320     108   97329   97389  -97383  -97386     108
   97395   97431  -97425  -97428     108   97443   97458  -97452  -97455     108
   97437   97473  -97467  -97470     108   97479   97539  -97533  -97536     108
   97545   97605  -97599  -97602     108   97611   97647  -97641  -97644     108
   97653   97668  -97662  -97665     108   97689   97704  -97698  -97701     108
   97674   97719  -97713  -97716     108   97713   97722  -97719  -97749     109
   97749   97761  -97755  -97758     108   97767   97812  -97806  -97809     108
   97818   97869  -97863  -97866     108   97881   97896  -97890  -97893     108
   97875   97911  -97905  -97908     108   97917   97968  -97962  -97965     108
   97992   98019  -97989  -97980     107   97998   98013  -98004  -98007     107
   97974   98031  -98025  -98028     108   98037   98073  -98067  -98070     108
   98085   98097  -98094  -98100     108   98079   98109  -98103  -98106     108
   98148   98157  -98154  -98166     108   98115   98181  -98175  -98178     108
   98202   98214  -98211  -98217     108   98187   98226  -98220  -98223     108
   98232   98268  -98262  -98265     108   98274   98289  -98283  -98286     108
   98295   98355  -98349  -98352     108   98361   98412  -98406  -98409     108
   98418   98478  -98472  -98475     108   98484   98499  -98493  -98496     108
   98520   98532  -98529  -98535     108   98505   98544  -98538  -98541     108
   98550   98574  -98568  -98571     108   98580   98616  -98610  -98613     108
   98622   98664  -98658  -98661     108   98670   98697  -98691  -98694     108
   98721   98745  -98718  -98709     107   98703   98757  -98751  -98754     108
   98769   98781  -98778  -98784     108   98763   98793  -98787  -98790     108
   98805   98817  -98814  -98820     108   98799   98829  -98823  -98826     108
   98823   98832  -98829  -98859     109   98859   98871  -98865  -98868     108
   98865   98874  -98871  -98901     109   98901   98913  -98907  -98910     108
   98919   98946  -98940  -98943     108   98952   98976  -98970  -98973     108
   98982   99042  -99036  -99039     108   99048   99072  -99066  -99069     108
   99078   99102  -99096  -99099     108   99108   99159  -99153  -99156     108
   99171   99183  -99180  -99186     108   99165   99195  -99189  -99192     108
   99258   99207  -99216  -99219     107   99234   99258  -99231  -99225     110
   99216   99252  -99258  -99231     110   99201   99267  -99261  -99264     108
   99291   99315  -99288  -99279     107   99273   99327  -99321  -99324     108
   99339   99351  -99348  -99354     108   99333   99363  -99357  -99360     108
   99369   99384  -99378  -99381     108   99390   99450  -99444  -99447     108
   99471   99483  -99480  -99486     108   99456   99495  -99489  -99492     108
   99519   99543  -99516  -99507     107   99501   99555  -99549  -99552     108
   99561   99588  -99582  -99585     108   99594   99609  -99603  -99606     108
   99621   99636  -99630  -99633     108   99615   99651  -99645  -99648     108
   99645   99654  -99651  -99681     109   99681   99693  -99687  -99690     108
   99699   99750  -99744  -99747     108   99756   99816  -99810  -99813     108
   99822   99864  -99858  -99861     108   99870   99897  -99891  -99894     108
   99921   99945  -99918  -99909     107   99903   99957  -99951  -99954     108
   99963   99987  -99981  -99984     108   99993  100029 -100023 -100026     108
  100068  100077 -100074 -100086     108  100035  100101 -100095 -100098     108
  100140  100149 -100146 -100158     108  100107  100173 -100167 -100170     108
  100179  100203 -100197 -100200     108  100215  100227 -100224 -100230     108
  100209  100239 -100233 -100236     108  100263  100287 -100260 -100251     107
  100245  100299 -100293 -100296     108  100311  100326 -100320 -100323     108
  100305  100341 -100335 -100338     108  100380  100389 -100386 -100398     108
  100347  100413 -100407 -100410     108  100419  100434 -100428 -100431     108
  100440  100455 -100449 -100452     108  100461  100476 -100470 -100473     108
  100488  100503 -100497 -100500     108  100482  100518 -100512 -100515     108
  100524  100539 -100533 -100536     108  100578  100587 -100584 -100596     108
  100545  100611 -100605 -100608     108  100617  100632 -100626 -100629     108
  100638  100653 -100647 -100650     108  100692  100701 -100698 -100710     108
  100659  100725 -100719 -100722     108  100731  100746 -100740 -100743     108
  100785  100794 -100791 -100803     108  100752  100818 -100812 -100815     108
  100824  100839 -100833 -100836     108  100845  100860 -100854 -100857     108
  100854  100863 -100860 -100890     109  100890  100902 -100896 -100899     108
  100908  100953 -100947 -100950     108  100959  100974 -100968 -100971     108
  101013  101022 -101019 -101031     108  100980  101046 -101040 -101043     108
  101052  101067 -101061 -101064     108  101073  101088 -101082 -101085     108
  101112  101139 -101109 -101100     107  101118  101133 -101124 -101127     107
  101094  101151 -101145 -101148     108  101157  101172 -101166 -101169     108
  101178  101193 -101187 -101190     108  101199  101214 -101208 -101211     108
  101220  101235 -101229 -101232     108  101241  101268 -101262 -101265     108
  101274  101289 -101283 -101286     108  101295  101310 -101304 -101307     108
  101316  101331 -101325 -101328     108  101337  101352 -101346 -101349     108
  101391  101400 -101397 -101409     108  101358  101424 -101418 -101421     108
  101430  101445 -101439 -101442     108  101451  101466 -101460 -101463     108
  101490  101514 -101487 -101478     107  101472  101526 -101520 -101523     108
  101520  101529 -101526 -101556     109  101556  101568 -101562 -101565     108
  101574  101601 -101595 -101598     108  101607  101622 -101616 -101619     108
  101628  101643 -101637 -101640     108  101649  101664 -101658 -101661     108
  101670  101685 -101679 -101682     108  101691  101706 -101700 -101703     108
  101712  101727 -101721 -101724     108  101733  101748 -101742 -101745     108
  101769  101784 -101778 -101781     108  101754  101799 -101793 -101796     108
  101820  101835 -101829 -101832     108  101805  101850 -101844 -101847     108
  101889  101898 -101895 -101907     108  101856  101922 -101916 -101919     108
  101928  101952 -101946 -101949     108  101958  101973 -101967 -101970     108
  101985  101997 -101994 -102000     108  101979  102009 -102003 -102006     108
  102072  102021 -102030 -102033     107  102048  102072 -102045 -102039     110
  102030  102066 -102072 -102045     110  102015  102081 -102075 -102078     108
  102087  102147 -102141 -102144     108  102153  102180 -102174 -102177     108
  102174  102183 -102180 -102210     109  102210  102222 -102216 -102219     108
  102234  102249 -102243 -102246     108  102228  102264 -102258 -102261     108
  102258  102267 -102264 -102294     109  102294  102306 -102300 -102303     108
  102312  102348 -102342 -102345     108  102354  102381 -102375 -102378     108
  102402  102414 -102411 -102417     108  102387  102426 -102420 -102423     108
  102438  102453 -102447 -102450     108  102432  102468 -102462 -102465     108
  102474  102519 -102513 -102516     108  102531  102546 -102540 -102543     108
  102525  102561 -102555 -102558     108  102585  102609 -102582 -102573     107
  102567  102621 -102615 -102618     108  102627  102654 -102648 -102651     108
  102717  102666 -102675 -102678     107  102693  102717 -102690 -102684     110
  102675  102711 -102717 -102690     110  102660  102726 -102720 -102723     108
  102765  102774 -102771 -102783     108  102732  102798 -102792 -102795     108
  102810  102825 -102819 -102822     108  102804  102840 -102834 -102837     108
  102861  102873 -102870 -102876     108  102846  102885 -102879 -102882     108
  102891  102918 -102912 -102915     108  102930  102945 -102939 -102942     108
  102924  102960 -102954 -102957     108  102981  102996 -102990 -102993     108
  102966  103011 -103005 -103008     108  103017  103044 -103038 -103041     108
  103050  103110 -103104 -103107     108  103116  103140 -103134 -103137     108
  103134  103143 -103140 -103170     109  103170  103182 -103176 -103179     108
  103188  103248 -103242 -103245     108  103242  103251 -103248 -103278     109
  103278  103290 -103284 -103287     108  103302  103314 -103311 -103317     108
  103296  103326 -103320 -103323     108  103332  103347 -103341 -103344     108
  103341  103350 -103347 -103377     109  103377  103389 -103383 -103386     108
  103395  103410 -103404 -103407     108  103416  103431 -103425 -103428     108
  103437  103452 -103446 -103449     108  103446  103455 -103452 -103482     109
  103482  103494 -103488 -103491     108  103500  103515 -103509 -103512     108
  103521  103536 -103530 -103533     108  103542  103569 -103563 -103566     108
  103581  103608 -103590 -103593     107  103575  103620 -103614 -103617     108
  103626  103671 -103665 -103668     108  103677  103692 -103686 -103689     108
  103698  103713 -103707 -103710     108  103725  103740 -103734 -103737     108
  103719  103755 -103749 -103752     108  103779  103806 -103776 -103767     107
  103785  103800 -103791 -103794     107  103761  103818 -103812 -103815     108
  103824  103839 -103833 -103836     108  103851  103863 -103860 -103866     108
  103845  103875 -103869 -103872     108  103887  103899 -103896 -103902     108
  103881  103911 -103905 -103908     108  103950  103959 -103956 -103968     108
  103917  103983 -103977 -103980     108  104022  104031 -104028 -104040     108
  103989  104055 -104049 -104052     108  104061  104076 -104070 -104073     108
  104082  104097 -104091 -104094     108  104136  104145 -104142 -104154     108
  104103  104169 -104163 -104166     108  104175  104190 -104184 -104187     108
  104196  104211 -104205 -104208     108  104235  104262 -104232 -104223     107
  104241  104256 -104247 -104250     107  104217  104274 -104268 -104271     108
  104286  104298 -104295 -104301     108  104280  104310 -104304 -104307     108
  104349  104358 -104355 -104367     108  104316  104382 -104376 -104379     108
  104388  104403 -104397 -104400     108  104409  104424 -104418 -104421     108
  104448  104475 -104445 -104436     107  104454  104469 -104460 -104463     107
  104430  104487 -104481 -104484     108  104526  104535 -104532 -104544     108
  104493  104559 -104553 -104556     108  104565  104580 -104574 -104577     108
  104619  104628 -104625 -104637     108  104586  104652 -104646 -104649     108
  104658  104673 -104667 -104670     108  104679  104694 -104688 -104691     108
  104706  104718 -104715 -104721     108  104700  104730 -104724 -104727     108
  104769  104778 -104775 -104787     108  104736  104802 -104796 -104799     108
  104808  104823 -104817 -104820     108  104829  104844 -104838 -104841     108
  104868  104892 -104865 -104856     107  104850  104904 -104898 -104901     108
  104943  104952 -104949 -104961     108  104910  104976 -104970 -104973     108
  104982  104997 -104991 -104994     108  105003  105018 -105012 -105015     108
  105057  105066 -105063 -105075     108  105024  105090 -105084 -105087     108
  105096  105111 -105105 -105108     108  105117  105132 -105126 -105129     108
  105138  105153 -105147 -105150     108  105165  105177 -105174 -105180     108
  105159  105189 -105183 -105186     108  105228  105237 -105234 -105246     108
  105195  105261 -105255 -105258     108  105267  105282 -105276 -105279     108
  105288  105303 -105297 -105300     108  105327  105351 -105324 -105315     107
  105309  105363 -105357 -105360     108  105369  105384 -105378 -105381     108
  105378  105387 -105384 -105414     109  105414  105426 -105420 -105423     108
  105432  105447 -105441 -105444     108  105453  105513 -105507 -105510     108
  105519  105564 -105558 -105561     108  105576  105588 -105585 -105591     108
  105570  105600 -105594 -105597     108  105606  105633 -105627 -105630     108
  105672  105681 -105678 -105690     108  105639  105705 -105699 -105702     108
  105711  105726 -105720 -105723     108  105747  105759 -105756 -105762     108
  105732  105771 -105765 -105768     108  105783  105810 -105792 -105795     107
  105777  105822 -105816 -105819     108  105861  105870 -105867 -105879     108
  105828  105894 -105888 -105891     108  105915  105930 -105924 -105927     108
  105900  105945 -105939 -105942     108  105957  105969 -105966 -105972     108
  105951  105981 -105975 -105978     108  106020  106029 -106026 -106038     108
  105987  106053 -106047 -106050     108  106092  106101 -106098 -106110     108
  106059  106125 -106119 -106122     108  106146  106158 -106155 -106161     108
  106131  106170 -106164 -106167     108  106209  106218 -106215 -106227     108
  106176  106242 -106236 -106239     108  106236  106245 -106242 -106272     109
  106272  106284 -106278 -106281     108  106308  106335 -106305 -106296     107
  106314  106329 -106320 -106323     107  106290  106344 -106341 -106347     108
  106362  106407 -106401 -106404     108  106413  106437 -106431 -106434     108
  106443  106470 -106464 -106467     108  106482  106497 -106491 -106494     108
  106476  106512 -106506 -106509     108  106524  106536 -106533 -106539     108
  106518  106548 -106542 -106545     108  106572  106599 -106569 -106560     107
  106578  106593 -106584 -106587     107  106554  106611 -106605 -106608     108
  106617  106653 -106647 -106650     108  106674  106689 -106683 -106686     108
  106659  106704 -106698 -106701     108  106725  106740 -106734 -106737     108
  106710  106755 -106749 -106752     108  106761  106785 -106779 -106782     108
  106791  106827 -106821 -106824     108  106848  106863 -106857 -106860     108
  106833  106878 -106872 -106875     108  106884  106911 -106905 -106908     108
  106935  106962 -106932 -106923     107  106941  106956 -106947 -106950     107
  106917  106974 -106968 -106971     108  106980  106995 -106989 -106992     108
  107001  107025 -107019 -107022     108  107049  107076 -107046 -107037     107
  107055  107070 -107061 -107064     107  107031  107088 -107082 -107085     108
  107082  107091 -107088 -107118     109  107118  107130 -107124 -107127     108
  107136  107172 -107166 -107169     108  107193  107208 -107202 -107205     108
  107178  107223 -107217 -107220     108  107217  107226 -107223 -107253     109
  107253  107265 -107259 -107262     108  107271  107286 -107280 -107283     108
  107307  107322 -107316 -107319     108  107292  107337 -107331 -107334     108
  107343  107358 -107352 -107355     108  107382  107409 -107379 -107370     107
  107388  107403 -107394 -107397     107  107364  107421 -107415 -107418     108
  107427  107454 -107448 -107451     108  107475  107490 -107484 -107487     108
  107460  107505 -107499 -107502     108  107526  107541 -107535 -107538     108
  107511  107556 -107550 -107553     108  107562  107589 -107583 -107586     108
  107595  107622 -107616 -107619     108  107643  107658 -107652 -107655     108
  107628  107673 -107667 -107670     108  107667  107676 -107673 -107703     109
  107703  107715 -107709 -107712     108  107739  107766 -107736 -107727     107
  107745  107760 -107751 -107754     107  107721  107778 -107772 -107775     108
  107784  107799 -107793 -107796     108  107820  107835 -107829 -107832     108
  107805  107850 -107844 -107847     108  107871  107886 -107880 -107883     108
  107856  107901 -107895 -107898     108  107907  107934 -107928 -107931     108
  107958  107985 -107955 -107946     107  107964  107979 -107970 -107973     107
  107940  107997 -107991 -107994     108  108003  108030 -108024 -108027     108
  108036  108051 -108045 -108048     108  108075  108102 -108072 -108063     107
  108081  108096 -108087 -108090     107  108057  108114 -108108 -108111     108
  108120  108147 -108141 -108144     108  108168  108183 -108177 -108180     108
  108153  108198 -108192 -108195     108  108204  108231 -108225 -108228     108
  108237  108273 -108267 -108270     108  108285  108297 -108294 -108300     108
  108279  108309 -108303 -108306     108  108315  108351 -108345 -108348     108
  108357  108384 -108378 -108381     108  108390  108405 -108399 -108402     108
  108429  108456 -108426 -108417     107  108435  108450 -108441 -108444     107
  108411  108468 -108462 -108465     108  108474  108489 -108483 -108486     108
  108510  108525 -108519 -108522     108  108495  108540 -108534 -108537     108
  108546  108573 -108567 -108570     108  108579  108606 -108600 -108603     108
  108630  108657 -108627 -108618     107  108636  108651 -108642 -108645     107
  108612  108669 -108663 -108666     108  108675  108702 -108696 -108699     108
  108708  108735 -108729 -108732     108  108759  108786 -108756 -108747     107
  108765  108780 -108771 -108774     107  108741  108798 -108792 -108795     108
  108804  108819 -108813 -108816     108  108840  108855 -108849 -108852     108
  108825  108870 -108864 -108867     108  108876  108903 -108897 -108900     108
  108924  108939 -108933 -108936     108  108909  108954 -108948 -108951     108
  108966  108981 -108975 -108978     108  108960  108996 -108990 -108993     108
  109002  109038 -109032 -109035     108  109044  109059 -109053 -109056     108
  109083  109110 -109080 -109071     107  109089  109104 -109095 -109098     107
  109065  109122 -109116 -109119     108  109128  109143 -109137 -109140     108
  109149  109185 -109179 -109182     108  109206  109221 -109215 -109218     108
  109191  109236 -109230 -109233     108  109242  109269 -109263 -109266     108
  109275  109311 -109305 -109308     108  109305  109314 -109311 -109341     109
  109341  109353 -109347 -109350     108  109374  109389 -109383 -109386     108
  109359  109404 -109398 -109401     108  109410  109425 -109419 -109422     108
  109449  109476 -109446 -109437     107  109455  109470 -109461 -109464     107
  109431  109488 -109482 -109485     108  109494  109509 -109503 -109506     108
  109515  109542 -109536 -109539     108  109548  109584 -109578 -109581     108
  109590  109605 -109599 -109602     108  109611  109626 -109620 -109623     108
  109650  109677 -109647 -109638     107  109656  109671 -109662 -109665     107
  109632  109689 -109683 -109686     108  109695  109710 -109704 -109707     108
  109716  109743 -109737 -109740     108  109749  109776 -109770 -109773     108
  109797  109812 -109806 -109809     108  109782  109827 -109821 -109824     108
  109833  109860 -109854 -109857     108  109866  109893 -109887 -109890     108
  109914  109929 -109923 -109926     108  109899  109944 -109938 -109941     108
  109950  109977 -109971 -109974     108  109983  110010 -110004 -110007     108
  110034  110061 -110031 -110022     107  110040  110055 -110046 -110049     107
  110016  110073 -110067 -110070     108  110079  110094 -110088 -110091     108
  110115  110130 -110124 -110127     108  110100  110145 -110139 -110142     108
  110166  110181 -110175 -110178     108  110151  110196 -110190 -110193     108
  110202  110229 -110223 -110226     108  110235  110262 -110256 -110259     108
  110286  110313 -110283 -110274     107  110292  110307 -110298 -110301     107
  110268  110325 -110319 -110322     108  110319  110328 -110325 -110355     109
  110355  110367 -110361 -110364     108  110373  110388 -110382 -110385     108
  110412  110439 -110409 -110400     107  110418  110433 -110424 -110427     107
  110394  110451 -110445 -110448     108  110457  110472 -110466 -110469     108
  110493  110508 -110502 -110505     108  110478  110523 -110517 -110520     108
  110544  110559 -110553 -110556     108  110529  110574 -110568 -110571     108
  110568  110577 -110574 -110604     109  110604  110616 -110610 -110613     108
  110622  110646 -110640 -110643     108  110640  110649 -110646 -110676     109
  110676  110688 -110682 -110685     108  110694  110721 -110715 -110718     108
  110727  110754 -110748 -110751     108  110760  110796 -110790 -110793     108
  110802  110829 -110823 -110826     108  110835  110850 -110844 -110847     108
  110856  110883 -110877 -110880     108  110907  110934 -110904 -110895     107
  110913  110928 -110919 -110922     107  110889  110946 -110940 -110943     108
  110952  110967 -110961 -110964     108  110973  111000 -110994 -110997     108
  111006  111033 -111027 -111030     108  111039  111066 -111060 -111063     108
  111087  111102 -111096 -111099     108  111072  111117 -111111 -111114     108
  111123  111150 -111144 -111147     108  111156  111183 -111177 -111180     108
  111189  111216 -111210 -111213     108  111240  111267 -111237 -111228     107
  111246  111261 -111252 -111255     107  111222  111279 -111273 -111276     108
  111285  111300 -111294 -111297     108  111321  111336 -111330 -111333     108
  111306  111351 -111345 -111348     108  111345  111354 -111351 -111381     109
  111381  111393 -111387 -111390     108  111414  111429 -111423 -111426     108
  111399  111444 -111438 -111441     108  111450  111477 -111471 -111474     108
  111483  111498 -111492 -111495     108  111504  111531 -111525 -111528     108
  111555  111582 -111552 -111543     107  111561  111576 -111567 -111570     107
  111537  111594 -111588 -111591     108  111600  111627 -111621 -111624     108
  111648  111663 -111657 -111660     108  111633  111678 -111672 -111675     108
  111699  111714 -111708 -111711     108  111684  111729 -111723 -111726     108
  111723  111732 -111729 -111759     109  111759  111771 -111765 -111768     108
  111777  111804 -111798 -111801     108  111828  111855 -111825 -111816     107
  111834  111849 -111840 -111843     107  111810  111867 -111861 -111864     108
  111873  111888 -111882 -111885     108  111894  111909 -111903 -111906     108
  111930  111945 -111939 -111942     108  111915  111960 -111954 -111957     108
  111981  111996 -111990 -111993     108  111966  112011 -112005 -112008     108
  112032  112047 -112041 -112044     108  112017  112062 -112056 -112059     108
  112068  112095 -112089 -112092     108  112119  112146 -112116 -112107     107
  112125  112140 -112131 -112134     107  112101  112158 -112152 -112155     108
  112164  112179 -112173 -112176     108  112200  112215 -112209 -112212     108
  112185  112230 -112224 -112227     108  112251  112266 -112260 -112263     108
  112236  112281 -112275 -112278     108  112302  112317 -112311 -112314     108
  112287  112332 -112326 -112329     108  112338  112365 -112359 -112362     108
  112389  112416 -112386 -112377     107  112395  112410 -112401 -112404     107
  112371  112428 -112422 -112425     108  112440  112455 -112449 -112452     108
  112434  112470 -112464 -112467     108  112464  112473 -112470 -112500     109
  112500  112512 -112506 -112509     108  112506  112515 -112512 -112542     109
  112542  112554 -112548 -112551     108  112575  112590 -112584 -112587     108
  112560  112605 -112599 -112602     108  112611  112626 -112620 -112623     108
  112650  112677 -112647 -112638     107  112656  112671 -112662 -112665     107
  112632  112689 -112683 -112686     108  112695  112710 -112704 -112707     108
  112731  112746 -112740 -112743     108  112716  112761 -112755 -112758     108
  112782  112797 -112791 -112794     108  112767  112812 -112806 -112809     108
  112824  112839 -112833 -112836     108  112818  112854 -112848 -112851     108
  112875  112890 -112884 -112887     108  112860  112905 -112899 -112902     108
  112929  112956 -112926 -112917     107  112935  112950 -112941 -112944     107
  112911  112968 -112962 -112965     108  112980  112995 -112989 -112992     108
  112974  113010 -113004 -113007     108  113016  113043 -113037 -113040     108
  113049  113076 -113070 -113073     108  113082  113109 -113103 -113106     108
  113115  113130 -113124 -113127     108  113136  113151 -113145 -113148     108
  113157  113172 -113166 -113169     108  113178  113193 -113187 -113190     108
  113199  113214 -113208 -113211     108  113220  113235 -113229 -113232     108
  113241  113256 -113250 -113253     108  113262  113277 -113271 -113274     108
  113283  113298 -113292 -113295     108  113304  113319 -113313 -113316     108
  113331  113346 -113340 -113343     108  113325  113361 -113355 -113358     108
  113385  113412 -113382 -113373     107  113391  113406 -113397 -113400     107
  113367  113424 -113418 -113421     108  113430  113445 -113439 -113442     108
  113466  113481 -113475 -113478     108  113451  113496 -113490 -113493     108
  113508  113520 -113517 -113523     108  113502  113532 -113526 -113529     108
  113553  113568 -113562 -113565     108  113538  113583 -113577 -113580     108
  113589  113616 -113610 -113613     108  113622  113649 -113643 -113646     108
  113655  113700 -113694 -113697     108  113706  113733 -113727 -113730     108
  113739  113766 -113760 -113763     108  113772  113787 -113781 -113784     108
  113793  113808 -113802 -113805     108  113814  113829 -113823 -113826     108
  113835  113862 -113856 -113859     108  113868  113883 -113877 -113880     108
  113889  113904 -113898 -113901     108  113910  113925 -113919 -113922     108
  113949  113976 -113946 -113937     107  113955  113970 -113961 -113964     107
  113931  113988 -113982 -113985     108  113994  114009 -114003 -114006     108
  114021  114036 -114030 -114033     108  114015  114051 -114045 -114048     108
  114072  114087 -114081 -114084     108  114057  114102 -114096 -114099     108
  114114  114126 -114123 -114129     108  114108  114138 -114132 -114135     108
  114159  114174 -114168 -114171     108  114144  114189 -114183 -114186     108
  114195  114222 -114216 -114219     108  114228  114243 -114237 -114240     108
  114249  114264 -114258 -114261     108  114270  114285 -114279 -114282     108
  114291  114306 -114300 -114303     108  114312  114339 -114333 -114336     108
  114345  114360 -114354 -114357     108  114366  114381 -114375 -114378     108
  114405  114432 -114402 -114393     107  114411  114426 -114417 -114420     107
  114387  114444 -114438 -114441     108  114450  114465 -114459 -114462     108
  114486  114501 -114495 -114498     108  114471  114516 -114510 -114513     108
  114537  114552 -114546 -114549     108  114522  114567 -114561 -114564     108
  114579  114591 -114588 -114594     108  114573  114603 -114597 -114600     108
  114642  114651 -114648 -114660     108  114609  114675 -114669 -114672     108
  114681  114696 -114690 -114693     108  114702  114717 -114711 -114714     108
  114756  114765 -114762 -114774     108  114723  114789 -114783 -114786     108
  114795  114810 -114804 -114807     108  114849  114858 -114855 -114867     108
  114816  114882 -114876 -114879     108  114888  114903 -114897 -114900     108
  114909  114924 -114918 -114921     108  114930  114957 -114951 -114954     108
  114963  114978 -114972 -114975     108  114984  114999 -114993 -114996     108
  115005  115020 -115014 -115017     108  115026  115041 -115035 -115038     108
  115047  115062 -115056 -115059     108  115068  115083 -115077 -115080     108
  115089  115104 -115098 -115101     108  115110  115125 -115119 -115122     108
  115131  115146 -115140 -115143     108  115152  115167 -115161 -115164     108
  115191  115218 -115188 -115179     107  115197  115212 -115203 -115206     107
  115173  115230 -115224 -115227     108  115242  115257 -115251 -115254     108
  115236  115272 -115266 -115269     108  115311  115320 -115317 -115329     108
  115278  115344 -115338 -115341     108  115350  115377 -115371 -115374     108
  115383  115410 -115404 -115407     108  115416  115431 -115425 -115428     108
  115437  115452 -115446 -115449     108  115476  115503 -115473 -115464     107
  115482  115497 -115488 -115491     107  115458  115515 -115509 -115512     108
  115536  115548 -115545 -115551     108  115521  115560 -115554 -115557     108
  115554  115563 -115560 -115590     109  115590  115602 -115596 -115599     108
  115641  115650 -115647 -115659     108  115608  115674 -115668 -115671     108
  115680  115695 -115689 -115692     108  115734  115743 -115740 -115752     108
  115701  115767 -115761 -115764     108  115773  115788 -115782 -115785     108
  115794  115809 -115803 -115806     108  115815  115830 -115824 -115827     108
  115869  115878 -115875 -115887     108  115836  115902 -115896 -115899     108
  115908  115923 -115917 -115920     108  115929  115944 -115938 -115941     108
  115983  115992 -115989 -116001     108  115950  116016 -116010 -116013     108
  116022  116037 -116031 -116034     108  116043  116058 -116052 -116055     108
  116064  116109 -116103 -116106     108  116115  116130 -116124 -116127     108
  116136  116151 -116145 -116148     108  116157  116184 -116178 -116181     108
  116196  116208 -116205 -116211     108  116190  116220 -116214 -116217     108
  116259  116268 -116265 -116277     108  116226  116292 -116286 -116289     108
  116298  116313 -116307 -116310     108  116319  116334 -116328 -116331     108
  116358  116382 -116355 -116346     107  116340  116394 -116388 -116391     108
  116406  116421 -116415 -116418     108  116400  116436 -116430 -116433     108
  116442  116502 -116496 -116499     108  116526  116550 -116523 -116514     107
  116508  116562 -116556 -116559     108  116568  116583 -116577 -116580     108
  116589  116604 -116598 -116601     108  116598  116607 -116604 -116634     109
  116634  116646 -116640 -116643     108  116685  116694 -116691 -116703     108
  116652  116718 -116712 -116715     108  116730  116742 -116739 -116745     108
  116724  116754 -116748 -116751     108  116775  116790 -116784 -116787     108
  116760  116805 -116799 -116802     108  116811  116826 -116820 -116823     108
  116832  116859 -116853 -116856     108  116898  116907 -116904 -116916     108
  116865  116931 -116925 -116928     108  116943  116970 -116952 -116955     107
  116937  116982 -116976 -116979     108  116994  117006 -117003 -117009     108
  116988  117018 -117012 -117015     108  117024  117051 -117045 -117048     108
  117072  117084 -117081 -117087     108  117057  117096 -117090 -117093     108
  117117  117132 -117126 -117129     108  117102  117147 -117141 -117144     108
  117159  117171 -117168 -117174     108  117153  117183 -117177 -117180     108
  117195  117210 -117204 -117207     108  117189  117225 -117219 -117222     108
  117231  117258 -117252 -117255     108  117270  117282 -117279 -117285     108
  117264  117294 -117288 -117291     108  117306  117321 -117315 -117318     108
  117300  117336 -117330 -117333     108  117348  117363 -117357 -117360     108
  117342  117378 -117372 -117375     108  117384  117420 -117414 -117417     108
  117426  117477 -117471 -117474     108  117501  117525 -117498 -117489     107
  117483  117537 -117531 -117534     108  117543  117585 -117579 -117582     108
  117606  117621 -117615 -117618     108  117591  117636 -117630 -117633     108
  117642  117657 -117651 -117654     108  117663  117714 -117708 -117711     108
  117720  117735 -117729 -117732     108  117756  117768 -117765 -117771     108
  117741  117780 -117774 -117777     108  117792  117807 -117801 -117804     108
  117786  117822 -117816 -117819     108  117828  117870 -117864 -117867     108
  117876  117912 -117906 -117909     108  117918  117969 -117963 -117966     108
  117990  118002 -117999 -118005     108  117975  118014 -118008 -118011     108
  118020  118047 -118041 -118044     108  118053  118095 -118089 -118092     108
  118101  118125 -118119 -118122     108  118137  118149 -118146 -118152     108
  118131  118161 -118155 -118158     108  118185  118212 -118182 -118173     107
  118191  118206 -118197 -118200     107  118167  118224 -118218 -118221     108
  118248  118272 -118245 -118236     107  118230  118284 -118278 -118281     108
  118290  118350 -118344 -118347     108  118371  118386 -118380 -118383     108
  118356  118401 -118395 -118398     108  118407  118458 -118452 -118455     108
  118464  118479 -118473 -118476     108  118485  118536 -118530 -118533     108
  118542  118593 -118587 -118590     108  118599  118659 -118653 -118656     108
  118665  118701 -118695 -118698     108  118713  118728 -118722 -118725     108
  118707  118743 -118737 -118740     108  118749  118809 -118803 -118806     108
  118815  118875 -118869 -118872     108  118881  118917 -118911 -118914     108
  118923  118938 -118932 -118935     108  118959  118974 -118968 -118971     108
  118944  118989 -118983 -118986     108  118983  118992 -118989 -119019     109
  119019  119031 -119025 -119028     108  119037  119082 -119076 -119079     108
  119088  119139 -119133 -119136     108  119151  119166 -119160 -119163     108
  119145  119181 -119175 -119178     108  119187  119238 -119232 -119235     108
  119262  119289 -119259 -119250     107  119268  119283 -119274 -119277     107
  119244  119301 -119295 -119298     108  119307  119343 -119337 -119340     108
  119355  119367 -119364 -119370     108  119349  119379 -119373 -119376     108
  119418  119427 -119424 -119436     108  119385  119451 -119445 -119448     108
  119472  119484 -119481 -119487     108  119457  119496 -119490 -119493     108
  119502  119538 -119532 -119535     108  119544  119559 -119553 -119556     108
  119565  119625 -119619 -119622     108  119631  119682 -119676 -119679     108
  119688  119748 -119742 -119745     108  119754  119769 -119763 -119766     108
  119790  119802 -119799 -119805     108  119775  119814 -119808 -119811     108
  119820  119844 -119838 -119841     108  119850  119886 -119880 -119883     108
  119892  119934 -119928 -119931     108  119940  119967 -119961 -119964     108
  119991  120015 -119988 -119979     107  119973  120027 -120021 -120024     108
  120039  120051 -120048 -120054     108  120033  120063 -120057 -120060     108
  120075  120087 -120084 -120090     108  120069  120099 -120093 -120096     108
  120093  120102 -120099 -120129     109  120129  120141 -120135 -120138     108
  120135  120144 -120141 -120171     109  120171  120183 -120177 -120180     108
  120189  120216 -120210 -120213     108  120222  120246 -120240 -120243     108
  120252  120312 -120306 -120309     108  120318  120342 -120336 -120339     108
  120348  120372 -120366 -120369     108  120378  120429 -120423 -120426     108
  120441  120453 -120450 -120456     108  120435  120465 -120459 -120462     108
  120528  120477 -120486 -120489     107  120504  120528 -120501 -120495     110
  120486  120522 -120528 -120501     110  120471  120537 -120531 -120534     108
  120561  120585 -120558 -120549     107  120543  120597 -120591 -120594     108
  120609  120621 -120618 -120624     108  120603  120633 -120627 -120630     108
  120639  120654 -120648 -120651     108  120660  120720 -120714 -120717     108
  120741  120753 -120750 -120756     108  120726  120765 -120759 -120762     108
  120789  120813 -120786 -120777     107  120771  120825 -120819 -120822     108
  120831  120858 -120852 -120855     108  120864  120879 -120873 -120876     108
  120891  120906 -120900 -120903     108  120885  120921 -120915 -120918     108
  120915  120924 -120921 -120951     109  120951  120963 -120957 -120960     108
  120969  121020 -121014 -121017     108  121026  121086 -121080 -121083     108
  121092  121134 -121128 -121131     108  121140  121167 -121161 -121164     108
  121191  121215 -121188 -121179     107  121173  121227 -121221 -121224     108
  121233  121257 -121251 -121254     108  121263  121299 -121293 -121296     108
  121338  121347 -121344 -121356     108  121305  121371 -121365 -121368     108
  121410  121419 -121416 -121428     108  121377  121443 -121437 -121440     108
  121449  121473 -121467 -121470     108  121485  121497 -121494 -121500     108
  121479  121509 -121503 -121506     108  121533  121557 -121530 -121521     107
  121515  121569 -121563 -121566     108  121581  121596 -121590 -121593     108
  121575  121611 -121605 -121608     108  121650  121659 -121656 -121668     108
  121617  121683 -121677 -121680     108  121689  121704 -121698 -121701     108
  121710  121725 -121719 -121722     108  121731  121746 -121740 -121743     108
  121758  121773 -121767 -121770     108  121752  121788 -121782 -121785     108
  121794  121809 -121803 -121806     108  121848  121857 -121854 -121866     108
  121815  121881 -121875 -121878     108  121887  121902 -121896 -121899     108
  121908  121923 -121917 -121920     108  121962  121971 -121968 -121980     108
  121929  121995 -121989 -121992     108  122001  122016 -122010 -122013     108
  122055  122064 -122061 -122073     108  122022  122088 -122082 -122085     108
  122094  122109 -122103 -122106     108  122115  122130 -122124 -122127     108
  122124  122133 -122130 -122160     109  122160  122172 -122166 -122169     108
  122178  122223 -122217 -122220     108  122229  122244 -122238 -122241     108
  122283  122292 -122289 -122301     108  122250  122316 -122310 -122313     108
  122322  122337 -122331 -122334     108  122343  122358 -122352 -122355     108
  122382  122409 -122379 -122370     107  122388  122403 -122394 -122397     107
  122364  122421 -122415 -122418     108  122427  122442 -122436 -122439     108
  122448  122463 -122457 -122460     108  122469  122484 -122478 -122481     108
  122490  122505 -122499 -122502     108  122511  122538 -122532 -122535     108
  122544  122559 -122553 -122556     108  122565  122580 -122574 -122577     108
  122586  122601 -122595 -122598     108  122607  122622 -122616 -122619     108
  122661  122670 -122667 -122679     108  122628  122694 -122688 -122691     108
  122700  122715 -122709 -122712     108  122721  122736 -122730 -122733     108
  122760  122784 -122757 -122748     107  122742  122796 -122790 -122793     108
  122790  122799 -122796 -122826     109  122826  122838 -122832 -122835     108
  122844  122871 -122865 -122868     108  122877  122892 -122886 -122889     108
  122898  122913 -122907 -122910     108  122919  122934 -122928 -122931     108
  122940  122955 -122949 -122952     108  122961  122976 -122970 -122973     108
  122982  122997 -122991 -122994     108  123003  123018 -123012 -123015     108
  123039  123054 -123048 -123051     108  123024  123069 -123063 -123066     108
  123090  123105 -123099 -123102     108  123075  123120 -123114 -123117     108
  123159  123168 -123165 -123177     108  123126  123192 -123186 -123189     108
  123198  123222 -123216 -123219     108  123228  123243 -123237 -123240     108
  123255  123267 -123264 -123270     108  123249  123279 -123273 -123276     108
  123342  123291 -123300 -123303     107  123318  123342 -123315 -123309     110
  123300  123336 -123342 -123315     110  123285  123351 -123345 -123348     108
  123357  123417 -123411 -123414     108  123423  123450 -123444 -123447     108
  123444  123453 -123450 -123480     109  123480  123492 -123486 -123489     108
  123504  123519 -123513 -123516     108  123498  123534 -123528 -123531     108
  123528  123537 -123534 -123564     109  123564  123576 -123570 -123573     108
  123582  123618 -123612 -123615     108  123624  123651 -123645 -123648     108
  123672  123684 -123681 -123687     108  123657  123696 -123690 -123693     108
  123708  123723 -123717 -123720     108  123702  123738 -123732 -123735     108
  123744  123789 -123783 -123786     108  123801  123816 -123810 -123813     108
  123795  123831 -123825 -123828     108  123855  123879 -123852 -123843     107
  123837  123891 -123885 -123888     108  123897  123924 -123918 -123921     108
  123987  123936 -123945 -123948     107  123963  123987 -123960 -123954     110
  123945  123981 -123987 -123960     110  123930  123996 -123990 -123993     108
  124035  124044 -124041 -124053     108  124002  124068 -124062 -124065     108
  124080  124095 -124089 -124092     108  124074  124110 -124104 -124107     108
  124131  124143 -124140 -124146     108  124116  124155 -124149 -124152     108
  124161  124188 -124182 -124185     108  124200  124215 -124209 -124212     108
  124194  124230 -124224 -124227     108  124251  124266 -124260 -124263     108
  124236  124281 -124275 -124278     108  124287  124314 -124308 -124311     108
  124320  124380 -124374 -124377     108  124386  124410 -124404 -124407     108
  124404  124413 -124410 -124440     109  124440  124452 -124446 -124449     108
  124458  124518 -124512 -124515     108  124512  124521 -124518 -124548     109
  124548  124560 -124554 -124557     108  124572  124584 -124581 -124587     108
  124566  124596 -124590 -124593     108  124602  124617 -124611 -124614     108
  124611  124620 -124617 -124647     109  124647  124659 -124653 -124656     108
  124665  124680 -124674 -124677     108  124686  124701 -124695 -124698     108
  124707  124722 -124716 -124719     108  124716  124725 -124722 -124752     109
  124752  124764 -124758 -124761     108  124770  124785 -124779 -124782     108
  124791  124806 -124800 -124803     108  124812  124839 -124833 -124836     108
  124851  124878 -124860 -124863     107  124845  124890 -124884 -124887     108
  124896  124941 -124935 -124938     108  124947  124962 -124956 -124959     108
  124968  124983 -124977 -124980     108  124995  125010 -125004 -125007     108
  124989  125025 -125019 -125022     108  125049  125076 -125046 -125037     107
  125055  125070 -125061 -125064     107  125031  125088 -125082 -125085     108
  125094  125109 -125103 -125106     108  125121  125133 -125130 -125136     108
  125115  125145 -125139 -125142     108  125157  125169 -125166 -125172     108
  125151  125181 -125175 -125178     108  125220  125229 -125226 -125238     108
  125187  125253 -125247 -125250     108  125292  125301 -125298 -125310     108
  125259  125325 -125319 -125322     108  125331  125346 -125340 -125343     108
  125352  125367 -125361 -125364     108  125406  125415 -125412 -125424     108
  125373  125439 -125433 -125436     108  125445  125460 -125454 -125457     108
  125466  125481 -125475 -125478     108  125505  125532 -125502 -125493     107
  125511  125526 -125517 -125520     107  125487  125544 -125538 -125541     108
  125556  125568 -125565 -125571     108  125550  125580 -125574 -125577     108
  125619  125628 -125625 -125637     108  125586  125652 -125646 -125649     108
  125658  125673 -125667 -125670     108  125679  125694 -125688 -125691     108
  125718  125745 -125715 -125706     107  125724  125739 -125730 -125733     107
  125700  125757 -125751 -125754     108  125796  125805 -125802 -125814     108
  125763  125829 -125823 -125826     108  125835  125850 -125844 -125847     108
  125889  125898 -125895 -125907     108  125856  125922 -125916 -125919     108
  125928  125943 -125937 -125940     108  125949  125964 -125958 -125961     108
  125976  125988 -125985 -125991     108  125970  126000 -125994 -125997     108
  126039  126048 -126045 -126057     108  126006  126072 -126066 -126069     108
  126078  126093 -126087 -126090     108  126099  126114 -126108 -126111     108
  126138  126162 -126135 -126126     107  126120  126174 -126168 -126171     108
  126213  126222 -126219 -126231     108  126180  126246 -126240 -126243     108
  126252  126267 -126261 -126264     108  126273  126288 -126282 -126285     108
  126327  126336 -126333 -126345     108  126294  126360 -126354 -126357     108
  126366  126381 -126375 -126378     108  126387  126402 -126396 -126399     108
  126408  126423 -126417 -126420     108  126435  126447 -126444 -126450     108
  126429  126459 -126453 -126456     108  126498  126507 -126504 -126516     108
  126465  126531 -126525 -126528     108  126537  126552 -126546 -126549     108
  126558  126573 -126567 -126570     108  126597  126621 -126594 -126585     107
  126579  126633 -126627 -126630     108  126639  126654 -126648 -126651     108
  126648  126657 -126654 -126684     109  126684  126696 -126690 -126693     108
  126702  126717 -126711 -126714     108  126723  126783 -126777 -126780     108
  126789  126834 -126828 -126831     108  126846  126858 -126855 -126861     108
  126840  126870 -126864 -126867     108  126876  126903 -126897 -126900     108
  126942  126951 -126948 -126960     108  126909  126975 -126969 -126972     108
  126981  126996 -126990 -126993     108  127017  127029 -127026 -127032     108
  127002  127041 -127035 -127038     108  127053  127080 -127062 -127065     107
  127047  127092 -127086 -127089     108  127131  127140 -127137 -127149     108
  127098  127164 -127158 -127161     108  127185  127200 -127194 -127197     108
  127170  127215 -127209 -127212     108  127227  127239 -127236 -127242     108
  127221  127251 -127245 -127248     108  127290  127299 -127296 -127308     108
  127257  127323 -127317 -127320     108  127362  127371 -127368 -127380     108
  127329  127395 -127389 -127392     108  127416  127428 -127425 -127431     108
  127401  127440 -127434 -127437     108  127479  127488 -127485 -127497     108
  127446  127512 -127506 -127509     108  127506  127515 -127512 -127542     109
  127542  127554 -127548 -127551     108  127578  127605 -127575 -127566     107
  127584  127599 -127590 -127593     107  127560  127614 -127611 -127617     108
      57      63     -81      87     111      87      93    -114     120     111
     120     126    -156     162     111     162     168    -192     198     111
     198     204    -255     261     111     261     267    -297     303     111
     303     309    -348     354     111     354     360    -399     405     111
     405     411    -429     435     111     435     441    -471     477     111
     477     483    -522     528     111     528     534    -555     561     111
     561     567    -618     624     111     624     630    -639     645     111
     645     651    -669     675     111     675     681    -732     738     111
     738     768    -774     780     111     780     786    -816     822     111
     822     828    -867     873     111     873     903    -909     915     111
     915     921    -930     936     111     936     942    -981     987     111
     987     993   -1002    1008     111    1008    1014   -1065    1071     111
    1071    1077   -1098    1104     111    1104    1110   -1149    1155     111
    1155    1161   -1200    1206     111    1206    1212   -1233    1239     111
    1239    1245   -1266    1272     111    1272    1278   -1317    1323     111
    1323    1353   -1359    1365     111    1365    1371   -1422    1428     111
    1428    1434   -1443    1449     111    1449    1455   -1494    1500     111
    1500    1506   -1545    1551     111    1551    1557   -1578    1584     111
    1584    1590   -1641    1647     111    1647    1653   -1674    1680     111
    1680    1686   -1695    1701     111    1701    1707   -1758    1764     111
    1764    1770   -1791    1797     111    1797    1803   -1842    1848     111
    1848    1854   -1875    1881     111    1881    1887   -1917    1923     111
    1923    1929   -1953    1959     111    1959    1965   -1995    2001     111
    2001    2007   -2028    2034     111    2034    2040   -2049    2055     111
    2055    2061   -2112    2118     111    2118    2124   -2133    2139     111
    2139    2145   -2184    2190     111    2190    2196   -2217    2223     111
    2223    2229   -2250    2256     111    2256    2262   -2313    2319     111
    2319    2325   -2346    2352     111    2352    2358   -2379    2385     111
    2385    2391   -2442    2448     111    2448    2454   -2463    2469     111
    2469    2475   -2514    2520     111    2520    2526   -2547    2553     111
    2553    2559   -2598    2604     111    2604    2610   -2640    2646     111
    2646    2652   -2682    2688     111    2688    2694   -2703    2709     111
    2709    2715   -2766    2772     111    2772    2778   -2787    2793     111
    2793    2799   -2829    2835     111    2835    2841   -2880    2886     111
    2886    2892   -2913    2919     111    2919    2925   -2955    2961     111
    2961    2991   -2997    3003     111    3003    3009   -3048    3054     111
    3054    3060   -3069    3075     111    3075    3081   -3132    3138     111
    3138    3144   -3153    3159     111    3159    3165   -3186    3192     111
    3192    3198   -3228    3234     111    3234    3240   -3249    3255     111
    3255    3261   -3270    3276     111    3276    3282   -3333    3339     111
    3339    3345   -3354    3360     111    3360    3366   -3387    3393     111
    3393    3399   -3420    3426     111    3426    3432   -3471    3477     111
    3477    3483   -3504    3510     111    3510    3516   -3537    3543     111
    3543    3549   -3588    3594     111    3594    3600   -3621    3627     111
    3627    3633   -3654    3660     111    3660    3666   -3717    3723     111
    3723    3729   -3738    3744     111    3744    3750   -3789    3795     111
    3795    3801   -3840    3846     111    3846    3852   -3873    3879     111
    3879    3885   -3906    3912     111    3912    3918   -3969    3975     111
    3975    4005   -4011    4017     111    4017    4023   -4032    4038     111
    4038    4044   -4095    4101     111    4101    4107   -4116    4122     111
    4122    4128   -4167    4173     111    4173    4179   -4218    4224     111
    4224    4254   -4260    4266     111    4266    4272   -4290    4296     111
    4296    4326   -4332    4338     111    4338    4344   -4365    4371     111
    4371    4377   -4398    4404     111    4404    4410   -4440    4446     111
    4446    4452   -4473    4479     111    4479    4485   -4494    4500     111
    4500    4506   -4527    4533     111    4533    4539   -4590    4596     111
    4596    4602   -4611    4617     111    4617    4623   -4644    4650     111
    4650    4656   -4677    4683     111    4683    4689   -4710    4716     111
    4716    4722   -4761    4767     111    4767    4773   -4794    4800     111
    4800    4806   -4827    4833     111    4833    4839   -4860    4866     111
    4866    4872   -4923    4929     111    4929    4935   -4944    4950     111
    4950    4956   -4995    5001     111    5001    5031   -5037    5043     111
    5043    5049   -5088    5094     111    5094    5100   -5121    5127     111
    5127    5133   -5142    5148     111    5148    5154   -5175    5181     111
    5181    5187   -5238    5244     111    5244    5250   -5271    5277     111
    5277    5283   -5322    5328     111    5328    5334   -5373    5379     111
    5379    5409   -5415    5421     111    5421    5427   -5448    5454     111
    5454    5460   -5511    5517     111    5517    5523   -5532    5538     111
    5538    5544   -5553    5559     111    5559    5565   -5604    5610     111
    5610    5616   -5655    5661     111    5661    5667   -5706    5712     111
    5712    5718   -5739    5745     111    5745    5751   -5802    5808     111
    5808    5814   -5823    5829     111    5829    5835   -5874    5880     111
    5880    5886   -5925    5931     111    5931    5937   -5976    5982     111
    5982    5988   -6009    6015     111    6015    6021   -6072    6078     111
    6078    6084   -6114    6120     111    6120    6150   -6156    6162     111
    6162    6192   -6198    6204     111    6204    6210   -6249    6255     111
    6255    6261   -6270    6276     111    6276    6282   -6333    6339     111
    6339    6345   -6354    6360     111    6360    6366   -6405    6411     111
    6411    6417   -6456    6462     111    6462    6468   -6498    6504     111
    6504    6510   -6549    6555     111    6555    6561   -6612    6618     111
    6618    6624   -6654    6660     111    6660    6666   -6687    6693     111
    6693    6699   -6720    6726     111    6726    6732   -6753    6759     111
    6759    6765   -6774    6780     111    6780    6786   -6795    6801     111
    6801    6807   -6816    6822     111    6822    6828   -6837    6843     111
    6843    6849   -6858    6864     111    6864    6870   -6879    6885     111
    6885    6891   -6900    6906     111    6906    6912   -6921    6927     111
    6927    6933   -6942    6948     111    6948    6954   -6963    6969     111
    6969    6975   -7005    7011     111    7011    7017   -7068    7074     111
    7074    7080   -7089    7095     111    7095    7101   -7140    7146     111
    7146    7152   -7176    7182     111    7182    7188   -7227    7233     111
    7233    7239   -7260    7266     111    7266    7272   -7293    7299     111
    7299    7305   -7344    7350     111    7350    7356   -7377    7383     111
    7383    7389   -7410    7416     111    7416    7422   -7431    7437     111
    7437    7443   -7452    7458     111    7458    7464   -7473    7479     111
    7479    7485   -7506    7512     111    7512    7518   -7527    7533     111
    7533    7539   -7548    7554     111    7554    7560   -7569    7575     111
    7575    7581   -7632    7638     111    7638    7644   -7653    7659     111
    7659    7665   -7695    7701     111    7701    7707   -7746    7752     111
    7752    7758   -7782    7788     111    7788    7794   -7833    7839     111
    7839    7845   -7866    7872     111    7872    7878   -7887    7893     111
    7893    7899   -7908    7914     111    7914    7920   -7929    7935     111
    7935    7941   -7950    7956     111    7956    7962   -7983    7989     111
    7989    7995   -8004    8010     111    8010    8016   -8025    8031     111
    8031    8037   -8088    8094     111    8094    8100   -8109    8115     111
    8115    8121   -8160    8166     111    8166    8172   -8211    8217     111
    8217    8223   -8247    8253     111    8253    8259   -8319    8325     111
    8325    8331   -8340    8346     111    8346    8352   -8361    8367     111
    8367    8373   -8433    8439     111    8439    8445   -8454    8460     111
    8460    8466   -8526    8532     111    8532    8538   -8547    8553     111
    8553    8559   -8568    8574     111    8574    8580   -8601    8607     111
    8607    8613   -8622    8628     111    8628    8634   -8643    8649     111
    8649    8655   -8664    8670     111    8670    8676   -8685    8691     111
    8691    8697   -8706    8712     111    8712    8718   -8727    8733     111
    8733    8739   -8748    8754     111    8754    8760   -8769    8775     111
    8775    8781   -8790    8796     111    8796    8802   -8811    8817     111
    8817    8823   -8874    8880     111    8880    8886   -8916    8922     111
    8922    8928   -8988    8994     111    8994    9000   -9021    9027     111
    9027    9033   -9054    9060     111    9060    9066   -9075    9081     111
    9081    9087   -9096    9102     111    9102    9108   -9159    9165     111
    9165    9171   -9204    9210     111    9210    9240   -9246    9252     111
    9252    9258   -9318    9324     111    9324    9330   -9339    9345     111
    9345    9351   -9411    9417     111    9417    9423   -9432    9438     111
    9438    9444   -9453    9459     111    9459    9465   -9474    9480     111
    9480    9486   -9546    9552     111    9552    9558   -9567    9573     111
    9573    9579   -9588    9594     111    9594    9600   -9660    9666     111
    9666    9672   -9681    9687     111    9687    9693   -9702    9708     111
    9708    9714   -9753    9759     111    9759    9765   -9774    9780     111
    9780    9786   -9795    9801     111    9801    9807   -9828    9834     111
    9834    9840   -9864    9870     111    9870    9876   -9936    9942     111
    9942    9948   -9957    9963     111    9963    9969   -9978    9984     111
    9984    9990  -10038   10044     111   10044   10050  -10080   10086     111
   10086   10092  -10146   10152     111   10152   10158  -10206   10212     111
   10212   10218  -10227   10233     111   10233   10239  -10248   10254     111
   10254   10284  -10290   10296     111   10296   10302  -10362   10368     111
   10368   10374  -10398   10404     111   10404   10410  -10449   10455     111
   10455   10461  -10470   10476     111   10476   10482  -10503   10509     111
   10509   10515  -10575   10581     111   10581   10587  -10626   10632     111
   10632   10638  -10662   10668     111   10668   10674  -10695   10701     111
   10701   10707  -10740   10746     111   10746   10752  -10791   10797     111
   10797   10803  -10827   10833     111   10833   10839  -10869   10875     111
   10875   10881  -10902   10908     111   10908   10914  -10938   10944     111
   10944   10950  -10980   10986     111   10986   10992  -11022   11028     111
   11028   11034  -11064   11070     111   11070   11076  -11121   11127     111
   11127   11133  -11181   11187     111   11187   11193  -11229   11235     111
   11235   11241  -11280   11286     111   11286   11292  -11301   11307     111
   11307   11313  -11358   11364     111   11364   11370  -11379   11385     111
   11385   11391  -11424   11430     111   11430   11436  -11466   11472     111
   11472   11478  -11514   11520     111   11520   11526  -11556   11562     111
   11562   11568  -11613   11619     111   11619   11625  -11658   11664     111
   11664   11670  -11691   11697     111   11697   11703  -11739   11745     111
   11745   11751  -11769   11775     111   11775   11781  -11805   11811     111
   11811   11817  -11868   11874     111   11874   11880  -11928   11934     111
   11934   11940  -11994   12000     111   12000   12006  -12045   12051     111
   12051   12057  -12102   12108     111   12108   12114  -12123   12129     111
   12129   12135  -12180   12186     111   12186   12192  -12237   12243     111
   12243   12249  -12303   12309     111   12309   12315  -12345   12351     111
   12351   12357  -12387   12393     111   12393   12399  -12453   12459     111
   12459   12465  -12519   12525     111   12525   12531  -12561   12567     111
   12567   12573  -12582   12588     111   12588   12594  -12633   12639     111
   12639   12669  -12675   12681     111   12681   12687  -12726   12732     111
   12732   12738  -12783   12789     111   12789   12795  -12825   12831     111
   12831   12837  -12882   12888     111   12888   12894  -12945   12951     111
   12951   12957  -12987   12993     111   12993   12999  -13023   13029     111
   13029   13035  -13095   13101     111   13101   13107  -13140   13146     111
   13146   13152  -13182   13188     111   13188   13194  -13203   13209     111
   13209   13215  -13269   13275     111   13275   13281  -13326   13332     111
   13332   13338  -13392   13398     111   13398   13404  -13413   13419     111
   13419   13425  -13458   13464     111   13464   13470  -13488   13494     111
   13494   13500  -13530   13536     111   13536   13542  -13578   13584     111
   13584   13590  -13611   13617     111   13617   13623  -13671   13677     111
   13677   13683  -13707   13713     111   13713   13719  -13743   13749     111
   13749   13779  -13785   13791     111   13791   13821  -13827   13833     111
   13833   13839  -13860   13866     111   13866   13872  -13890   13896     111
   13896   13902  -13956   13962     111   13962   13968  -13986   13992     111
   13992   13998  -14016   14022     111   14022   14028  -14073   14079     111
   14079   14085  -14109   14115     111   14115   14121  -14181   14187     111
   14187   14193  -14241   14247     111   14247   14253  -14277   14283     111
   14283   14289  -14298   14304     111   14304   14310  -14364   14370     111
   14370   14376  -14409   14415     111   14415   14421  -14469   14475     111
   14475   14481  -14502   14508     111   14508   14514  -14523   14529     111
   14529   14535  -14565   14571     111   14571   14601  -14607   14613     111
   14613   14619  -14664   14670     111   14670   14676  -14730   14736     111
   14736   14742  -14778   14784     111   14784   14790  -14811   14817     111
   14817   14823  -14871   14877     111   14877   14883  -14901   14907     111
   14907   14913  -14943   14949     111   14949   14955  -15015   15021     111
   15021   15027  -15087   15093     111   15093   15099  -15117   15123     111
   15123   15129  -15153   15159     111   15159   15165  -15213   15219     111
   15219   15225  -15255   15261     111   15261   15267  -15327   15333     111
   15333   15339  -15348   15354     111   15354   15360  -15369   15375     111
   15375   15381  -15390   15396     111   15396   15402  -15432   15438     111
   15438   15444  -15453   15459     111   15459   15465  -15525   15531     111
   15531   15537  -15546   15552     111   15552   15558  -15567   15573     111
   15573   15579  -15639   15645     111   15645   15651  -15660   15666     111
   15666   15672  -15732   15738     111   15738   15744  -15753   15759     111
   15759   15765  -15774   15780     111   15780   15810  -15816   15822     111
   15822   15828  -15867   15873     111   15873   15879  -15888   15894     111
   15894   15900  -15960   15966     111   15966   15972  -15981   15987     111
   15987   15993  -16002   16008     111   16008   16014  -16065   16071     111
   16071   16077  -16086   16092     111   16092   16098  -16107   16113     111
   16113   16119  -16128   16134     111   16134   16140  -16149   16155     111
   16155   16161  -16182   16188     111   16188   16194  -16203   16209     111
   16209   16215  -16224   16230     111   16230   16236  -16245   16251     111
   16251   16257  -16266   16272     111   16272   16278  -16338   16344     111
   16344   16350  -16359   16365     111   16365   16371  -16380   16386     111
   16386   16392  -16440   16446     111   16446   16476  -16482   16488     111
   16488   16494  -16515   16521     111   16521   16527  -16536   16542     111
   16542   16548  -16557   16563     111   16563   16569  -16578   16584     111
   16584   16590  -16599   16605     111   16605   16611  -16620   16626     111
   16626   16632  -16641   16647     111   16647   16653  -16662   16668     111
   16668   16674  -16713   16719     111   16719   16725  -16764   16770     111
   16770   16776  -16836   16842     111   16842   16848  -16866   16872     111
   16872   16878  -16887   16893     111   16893   16899  -16923   16929     111
   16929   16935  -16995   17001     111   17001   17007  -17061   17067     111
   17067   17073  -17094   17100     111   17100   17130  -17136   17142     111
   17142   17148  -17178   17184     111   17184   17214  -17220   17226     111
   17226   17232  -17262   17268     111   17268   17274  -17295   17301     111
   17301   17307  -17340   17346     111   17346   17352  -17382   17388     111
   17388   17394  -17433   17439     111   17439   17445  -17475   17481     111
   17481   17487  -17535   17541     111   17541   17547  -17568   17574     111
   17574   17580  -17640   17646     111   17646   17652  -17712   17718     111
   17718   17724  -17754   17760     111   17760   17766  -17799   17805     111
   17805   17811  -17832   17838     111   17838   17844  -17874   17880     111
   17880   17886  -17925   17931     111   17931   17937  -17958   17964     111
   17964   17970  -18024   18030     111   18030   18036  -18054   18060     111
   18060   18090  -18096   18102     111   18102   18108  -18162   18168     111
   18168   18198  -18204   18210     111   18210   18216  -18240   18246     111
   18246   18252  -18261   18267     111   18267   18297  -18303   18309     111
   18309   18315  -18324   18330     111   18330   18336  -18345   18351     111
   18351   18357  -18366   18372     111   18372   18402  -18408   18414     111
   18414   18420  -18429   18435     111   18435   18441  -18450   18456     111
   18456   18462  -18483   18489     111   18489   18495  -18534   18540     111
   18540   18546  -18585   18591     111   18591   18597  -18606   18612     111
   18612   18618  -18627   18633     111   18633   18639  -18669   18675     111
   18675   18681  -18732   18738     111   18738   18744  -18753   18759     111
   18759   18765  -18789   18795     111   18795   18801  -18825   18831     111
   18831   18837  -18897   18903     111   18903   18909  -18969   18975     111
   18975   18981  -18990   18996     111   18996   19002  -19011   19017     111
   19017   19023  -19083   19089     111   19089   19095  -19104   19110     111
   19110   19116  -19125   19131     111   19131   19137  -19188   19194     111
   19194   19200  -19224   19230     111   19230   19236  -19296   19302     111
   19302   19308  -19317   19323     111   19323   19329  -19338   19344     111
   19344   19350  -19401   19407     111   19407   19413  -19473   19479     111
   19479   19485  -19494   19500     111   19500   19506  -19566   19572     111
   19572   19578  -19587   19593     111   19593   19599  -19608   19614     111
   19614   19620  -19644   19650     111   19650   19656  -19716   19722     111
   19722   19728  -19737   19743     111   19743   19749  -19758   19764     111
   19764   19770  -19818   19824     111   19824   19830  -19890   19896     111
   19896   19902  -19911   19917     111   19917   19923  -19932   19938     111
   19938   19944  -20004   20010     111   20010   20016  -20025   20031     111
   20031   20037  -20046   20052     111   20052   20058  -20067   20073     111
   20073   20079  -20103   20109     111   20109   20115  -20175   20181     111
   20181   20187  -20196   20202     111   20202   20208  -20217   20223     111
   20223   20229  -20277   20283     111   20283   20289  -20298   20304     111
   20304   20334  -20340   20346     111   20346   20352  -20361   20367     111
   20367   20373  -20427   20433     111   20433   20439  -20478   20484     111
   20484   20490  -20514   20520     111   20520   20526  -20547   20553     111
   20553   20559  -20619   20625     111   20625   20631  -20640   20646     111
   20646   20652  -20685   20691     111   20691   20697  -20736   20742     111
   20742   20748  -20808   20814     111   20814   20820  -20859   20865     111
   20865   20871  -20895   20901     111   20901   20907  -20967   20973     111
   20973   20979  -21039   21045     111   21045   21051  -21084   21090     111
   21090   21096  -21156   21162     111   21162   21192  -21198   21204     111
      57      63     -81      87     112      87      93    -114     120     112
     120     126    -156     162     112     162     168    -192     198     112
     198     204    -255     261     112     261     267    -297     303     112
     303     309    -348     354     112     354     360    -399     405     112
     405     411    -429     435     112     435     441    -471     477     112
     477     483    -522     528     112     528     534    -555     561     112
     561     567    -618     624     112     624     630    -639     645     112
     645     651    -669     675     112     675     681    -732     738     112
     738     768    -774     780     112     780     786    -816     822     112
     822     828    -867     873     112     873     903    -909     915     112
     915     921    -930     936     112     936     942    -981     987     112
     987     993   -1002    1008     112    1008    1014   -1065    1071     112
    1071    1077   -1098    1104     112    1104    1110   -1149    1155     112
    1155    1161   -1200    1206     112    1206    1212   -1233    1239     112
    1239    1245   -1266    1272     112    1272    1278   -1317    1323     112
    1323    1353   -1359    1365     112    1365    1371   -1422    1428     112
    1428    1434   -1443    1449     112    1449    1455   -1494    1500     112
    1500    1506   -1545    1551     112    1551    1557   -1578    1584     112
    1584    1590   -1641    1647     112    1647    1653   -1674    1680     112
    1680    1686   -1695    1701     112    1701    1707   -1758    1764     112
    1764    1770   -1791    1797     112    1797    1803   -1842    1848     112
    1848    1854   -1875    1881     112    1881    1887   -1917    1923     112
    1923    1929   -1953    1959     112    1959    1965   -1995    2001     112
    2001    2007   -2028    2034     112    2034    2040   -2049    2055     112
    2055    2061   -2112    2118     112    2118    2124   -2133    2139     112
    2139    2145   -2184    2190     112    2190    2196   -2217    2223     112
    2223    2229   -2250    2256     112    2256    2262   -2313    2319     112
    2319    2325   -2346    2352     112    2352    2358   -2379    2385     112
    2385    2391   -2442    2448     112    2448    2454   -2463    2469     112
    2469    2475   -2514    2520     112    2520    2526   -2547    2553     112
    2553    2559   -2598    2604     112    2604    2610   -2640    2646     112
    2646    2652   -2682    2688     112    2688    2694   -2703    2709     112
    2709    2715   -2766    2772     112    2772    2778   -2787    2793     112
    2793    2799   -2829    2835     112    2835    2841   -2880    2886     112
    2886    2892   -2913    2919     112    2919    2925   -2955    2961     112
    2961    2991   -2997    3003     112    3003    3009   -3048    3054     112
    3054    3060   -3069    3075     112    3075    3081   -3132    3138     112
    3138    3144   -3153    3159     112    3159    3165   -3186    3192     112
    3192    3198   -3228    3234     112    3234    3240   -3249    3255     112
    3255    3261   -3270    3276     112    3276    3282   -3333    3339     112
    3339    3345   -3354    3360     112    3360    3366   -3387    3393     112
    3393    3399   -3420    3426     112    3426    3432   -3471    3477     112
    3477    3483   -3504    3510     112    3510    3516   -3537    3543     112
    3543    3549   -3588    3594     112    3594    3600   -3621    3627     112
    3627    3633   -3654    3660     112    3660    3666   -3717    3723     112
    3723    3729   -3738    3744     112    3744    3750   -3789    3795     112
    3795    3801   -3840    3846     112    3846    3852   -3873    3879     112
    3879    3885   -3906    3912     112    3912    3918   -3969    3975     112
    3975    4005   -4011    4017     112    4017    4023   -4032    4038     112
    4038    4044   -4095    4101     112    4101    4107   -4116    4122     112
    4122    4128   -4167    4173     112    4173    4179   -4218    4224     112
    4224    4254   -4260    4266     112    4266    4272   -4290    4296     112
    4296    4326   -4332    4338     112    4338    4344   -4365    4371     112
    4371    4377   -4398    4404     112    4404    4410   -4440    4446     112
    4446    4452   -4473    4479     112    4479    4485   -4494    4500     112
    4500    4506   -4527    4533     112    4533    4539   -4590    4596     112
    4596    4602   -4611    4617     112    4617    4623   -4644    4650     112
    4650    4656   -4677    4683     112    4683    4689   -4710    4716     112
    4716    4722   -4761    4767     112    4767    4773   -4794    4800     112
    4800    4806   -4827    4833     112    4833    4839   -4860    4866     112
    4866    4872   -4923    4929     112    4929    4935   -4944    4950     112
    4950    4956   -4995    5001     112    5001    5031   -5037    5043     112
    5043    5049   -5088    5094     112    5094    5100   -5121    5127     112
    5127    5133   -5142    5148     112    5148    5154   -5175    5181     112
    5181    5187   -5238    5244     112    5244    5250   -5271    5277     112
    5277    5283   -5322    5328     112    5328    5334   -5373    5379     112
    5379    5409   -5415    5421     112    5421    5427   -5448    5454     112
    5454    5460   -5511    5517     112    5517    5523   -5532    5538     112
    5538    5544   -5553    5559     112    5559    5565   -5604    5610     112
    5610    5616   -5655    5661     112    5661    5667   -5706    5712     112
    5712    5718   -5739    5745     112    5745    5751   -5802    5808     112
    5808    5814   -5823    5829     112    5829    5835   -5874    5880     112
    5880    5886   -5925    5931     112    5931    5937   -5976    5982     112
    5982    5988   -6009    6015     112    6015    6021   -6072    6078     112
    6078    6084   -6114    6120     112    6120    6150   -6156    6162     112
    6162    6192   -6198    6204     112    6204    6210   -6249    6255     112
    6255    6261   -6270    6276     112    6276    6282   -6333    6339     112
    6339    6345   -6354    6360     112    6360    6366   -6405    6411     112
    6411    6417   -6456    6462     112    6462    6468   -6498    6504     112
    6504    6510   -6549    6555     112    6555    6561   -6612    6618     112
    6618    6624   -6654    6660     112    6660    6666   -6687    6693     112
    6693    6699   -6720    6726     112    6726    6732   -6753    6759     112
    6759    6765   -6774    6780     112    6780    6786   -6795    6801     112
    6801    6807   -6816    6822     112    6822    6828   -6837    6843     112
    6843    6849   -6858    6864     112    6864    6870   -6879    6885     112
    6885    6891   -6900    6906     112    6906    6912   -6921    6927     112
    6927    6933   -6942    6948     112    6948    6954   -6963    6969     112
    6969    6975   -7005    7011     112    7011    7017   -7068    7074     112
    7074    7080   -7089    7095     112    7095    7101   -7140    7146     112
    7146    7152   -7176    7182     112    7182    7188   -7227    7233     112
    7233    7239   -7260    7266     112    7266    7272   -7293    7299     112
    7299    7305   -7344    7350     112    7350    7356   -7377    7383     112
    7383    7389   -7410    7416     112    7416    7422   -7431    7437     112
    7437    7443   -7452    7458     112    7458    7464   -7473    7479     112
    7479    7485   -7506    7512     112    7512    7518   -7527    7533     112
    7533    7539   -7548    7554     112    7554    7560   -7569    7575     112
    7575    7581   -7632    7638     112    7638    7644   -7653    7659     112
    7659    7665   -7695    7701     112    7701    7707   -7746    7752     112
    7752    7758   -7782    7788     112    7788    7794   -7833    7839     112
    7839    7845   -7866    7872     112    7872    7878   -7887    7893     112
    7893    7899   -7908    7914     112    7914    7920   -7929    7935     112
    7935    7941   -7950    7956     112    7956    7962   -7983    7989     112
    7989    7995   -8004    8010     112    8010    8016   -8025    8031     112
    8031    8037   -8088    8094     112    8094    8100   -8109    8115     112
    8115    8121   -8160    8166     112    8166    8172   -8211    8217     112
    8217    8223   -8247    8253     112    8253    8259   -8319    8325     112
    8325    8331   -8340    8346     112    8346    8352   -8361    8367     112
    8367    8373   -8433    8439     112    8439    8445   -8454    8460     112
    8460    8466   -8526    8532     112    8532    8538   -8547    8553     112
    8553    8559   -8568    8574     112    8574    8580   -8601    8607     112
    8607    8613   -8622    8628     112    8628    8634   -8643    8649     112
    8649    8655   -8664    8670     112    8670    8676   -8685    8691     112
    8691    8697   -8706    8712     112    8712    8718   -8727    8733     112
    8733    8739   -8748    8754     112    8754    8760   -8769    8775     112
    8775    8781   -8790    8796     112    8796    8802   -8811    8817     112
    8817    8823   -8874    8880     112    8880    8886   -8916    8922     112
    8922    8928   -8988    8994     112    8994    9000   -9021    9027     112
    9027    9033   -9054    9060     112    9060    9066   -9075    9081     112
    9081    9087   -9096    9102     112    9102    9108   -9159    9165     112
    9165    9171   -9204    9210     112    9210    9240   -9246    9252     112
    9252    9258   -9318    9324     112    9324    9330   -9339    9345     112
    9345    9351   -9411    9417     112    9417    9423   -9432    9438     112
    9438    9444   -9453    9459     112    9459    9465   -9474    9480     112
    9480    9486   -9546    9552     112    9552    9558   -9567    9573     112
    9573    9579   -9588    9594     112    9594    9600   -9660    9666     112
    9666    9672   -9681    9687     112    9687    9693   -9702    9708     112
    9708    9714   -9753    9759     112    9759    9765   -9774    9780     112
    9780    9786   -9795    9801     112    9801    9807   -9828    9834     112
    9834    9840   -9864    9870     112    9870    9876   -9936    9942     112
    9942    9948   -9957    9963     112    9963    9969   -9978    9984     112
    9984    9990  -10038   10044     112   10044   10050  -10080   10086     112
   10086   10092  -10146   10152     112   10152   10158  -10206   10212     112
   10212   10218  -10227   10233     112   10233   10239  -10248   10254     112
   10254   10284  -10290   10296     112   10296   10302  -10362   10368     112
   10368   10374  -10398   10404     112   10404   10410  -10449   10455     112
   10455   10461  -10470   10476     112   10476   10482  -10503   10509     112
   10509   10515  -10575   10581     112   10581   10587  -10626   10632     112
   10632   10638  -10662   10668     112   10668   10674  -10695   10701     112
   10701   10707  -10740   10746     112   10746   10752  -10791   10797     112
   10797   10803  -10827   10833     112   10833   10839  -10869   10875     112
   10875   10881  -10902   10908     112   10908   10914  -10938   10944     112
   10944   10950  -10980   10986     112   10986   10992  -11022   11028     112
   11028   11034  -11064   11070     112   11070   11076  -11121   11127     112
   11127   11133  -11181   11187     112   11187   11193  -11229   11235     112
   11235   11241  -11280   11286     112   11286   11292  -11301   11307     112
   11307   11313  -11358   11364     112   11364   11370  -11379   11385     112
   11385   11391  -11424   11430     112   11430   11436  -11466   11472     112
   11472   11478  -11514   11520     112   11520   11526  -11556   11562     112
   11562   11568  -11613   11619     112   11619   11625  -11658   11664     112
   11664   11670  -11691   11697     112   11697   11703  -11739   11745     112
   11745   11751  -11769   11775     112   11775   11781  -11805   11811     112
   11811   11817  -11868   11874     112   11874   11880  -11928   11934     112
   11934   11940  -11994   12000     112   12000   12006  -12045   12051     112
   12051   12057  -12102   12108     112   12108   12114  -12123   12129     112
   12129   12135  -12180   12186     112   12186   12192  -12237   12243     112
   12243   12249  -12303   12309     112   12309   12315  -12345   12351     112
   12351   12357  -12387   12393     112   12393   12399  -12453   12459     112
   12459   12465  -12519   12525     112   12525   12531  -12561   12567     112
   12567   12573  -12582   12588     112   12588   12594  -12633   12639     112
   12639   12669  -12675   12681     112   12681   12687  -12726   12732     112
   12732   12738  -12783   12789     112   12789   12795  -12825   12831     112
   12831   12837  -12882   12888     112   12888   12894  -12945   12951     112
   12951   12957  -12987   12993     112   12993   12999  -13023   13029     112
   13029   13035  -13095   13101     112   13101   13107  -13140   13146     112
   13146   13152  -13182   13188     112   13188   13194  -13203   13209     112
   13209   13215  -13269   13275     112   13275   13281  -13326   13332     112
   13332   13338  -13392   13398     112   13398   13404  -13413   13419     112
   13419   13425  -13458   13464     112   13464   13470  -13488   13494     112
   13494   13500  -13530   13536     112   13536   13542  -13578   13584     112
   13584   13590  -13611   13617     112   13617   13623  -13671   13677     112
   13677   13683  -13707   13713     112   13713   13719  -13743   13749     112
   13749   13779  -13785   13791     112   13791   13821  -13827   13833     112
   13833   13839  -13860   13866     112   13866   13872  -13890   13896     112
   13896   13902  -13956   13962     112   13962   13968  -13986   13992     112
   13992   13998  -14016   14022     112   14022   14028  -14073   14079     112
   14079   14085  -14109   14115     112   14115   14121  -14181   14187     112
   14187   14193  -14241   14247     112   14247   14253  -14277   14283     112
   14283   14289  -14298   14304     112   14304   14310  -14364   14370     112
   14370   14376  -14409   14415     112   14415   14421  -14469   14475     112
   14475   14481  -14502   14508     112   14508   14514  -14523   14529     112
   14529   14535  -14565   14571     112   14571   14601  -14607   14613     112
   14613   14619  -14664   14670     112   14670   14676  -14730   14736     112
   14736   14742  -14778   14784     112   14784   14790  -14811   14817     112
   14817   14823  -14871   14877     112   14877   14883  -14901   14907     112
   14907   14913  -14943   14949     112   14949   14955  -15015   15021     112
   15021   15027  -15087   15093     112   15093   15099  -15117   15123     112
   15123   15129  -15153   15159     112   15159   15165  -15213   15219     112
   15219   15225  -15255   15261     112   15261   15267  -15327   15333     112
   15333   15339  -15348   15354     112   15354   15360  -15369   15375     112
   15375   15381  -15390   15396     112   15396   15402  -15432   15438     112
   15438   15444  -15453   15459     112   15459   15465  -15525   15531     112
   15531   15537  -15546   15552     112   15552   15558  -15567   15573     112
   15573   15579  -15639   15645     112   15645   15651  -15660   15666     112
   15666   15672  -15732   15738     112   15738   15744  -15753   15759     112
   15759   15765  -15774   15780     112   15780   15810  -15816   15822     112
   15822   15828  -15867   15873     112   15873   15879  -15888   15894     112
   15894   15900  -15960   15966     112   15966   15972  -15981   15987     112
   15987   15993  -16002   16008     112   16008   16014  -16065   16071     112
   16071   16077  -16086   16092     112   16092   16098  -16107   16113     112
   16113   16119  -16128   16134     112   16134   16140  -16149   16155     112
   16155   16161  -16182   16188     112   16188   16194  -16203   16209     112
   16209   16215  -16224   16230     112   16230   16236  -16245   16251     112
   16251   16257  -16266   16272     112   16272   16278  -16338   16344     112
   16344   16350  -16359   16365     112   16365   16371  -16380   16386     112
   16386   16392  -16440   16446     112   16446   16476  -16482   16488     112
   16488   16494  -16515   16521     112   16521   16527  -16536   16542     112
   16542   16548  -16557   16563     112   16563   16569  -16578   16584     112
   16584   16590  -16599   16605     112   16605   16611  -16620   16626     112
   16626   16632  -16641   16647     112   16647   16653  -16662   16668     112
   16668   16674  -16713   16719     112   16719   16725  -16764   16770     112
   16770   16776  -16836   16842     112   16842   16848  -16866   16872     112
   16872   16878  -16887   16893     112   16893   16899  -16923   16929     112
   16929   16935  -16995   17001     112   17001   17007  -17061   17067     112
   17067   17073  -17094   17100     112   17100   17130  -17136   17142     112
   17142   17148  -17178   17184     112   17184   17214  -17220   17226     112
   17226   17232  -17262   17268     112   17268   17274  -17295   17301     112
   17301   17307  -17340   17346     112   17346   17352  -17382   17388     112
   17388   17394  -17433   17439     112   17439   17445  -17475   17481     112
   17481   17487  -17535   17541     112   17541   17547  -17568   17574     112
   17574   17580  -17640   17646     112   17646   17652  -17712   17718     112
   17718   17724  -17754   17760     112   17760   17766  -17799   17805     112
   17805   17811  -17832   17838     112   17838   17844  -17874   17880     112
   17880   17886  -17925   17931     112   17931   17937  -17958   17964     112
   17964   17970  -18024   18030     112   18030   18036  -18054   18060     112
   18060   18090  -18096   18102     112   18102   18108  -18162   18168     112
   18168   18198  -18204   18210     112   18210   18216  -18240   18246     112
   18246   18252  -18261   18267     112   18267   18297  -18303   18309     112
   18309   18315  -18324   18330     112   18330   18336  -18345   18351     112
   18351   18357  -18366   18372     112   18372   18402  -18408   18414     112
   18414   18420  -18429   18435     112   18435   18441  -18450   18456     112
   18456   18462  -18483   18489     112   18489   18495  -18534   18540     112
   18540   18546  -18585   18591     112   18591   18597  -18606   18612     112
   18612   18618  -18627   18633     112   18633   18639  -18669   18675     112
   18675   18681  -18732   18738     112   18738   18744  -18753   18759     112
   18759   18765  -18789   18795     112   18795   18801  -18825   18831     112
   18831   18837  -18897   18903     112   18903   18909  -18969   18975     112
   18975   18981  -18990   18996     112   18996   19002  -19011   19017     112
   19017   19023  -19083   19089     112   19089   19095  -19104   19110     112
   19110   19116  -19125   19131     112   19131   19137  -19188   19194     112
   19194   19200  -19224   19230     112   19230   19236  -19296   19302     112
   19302   19308  -19317   19323     112   19323   19329  -19338   19344     112
   19344   19350  -19401   19407     112   19407   19413  -19473   19479     112
   19479   19485  -19494   19500     112   19500   19506  -19566   19572     112
   19572   19578  -19587   19593     112   19593   19599  -19608   19614     112
   19614   19620  -19644   19650     112   19650   19656  -19716   19722     112
   19722   19728  -19737   19743     112   19743   19749  -19758   19764     112
   19764   19770  -19818   19824     112   19824   19830  -19890   19896     112
   19896   19902  -19911   19917     112   19917   19923  -19932   19938     112
   19938   19944  -20004   20010     112   20010   20016  -20025   20031     112
   20031   20037  -20046   20052     112   20052   20058  -20067   20073     112
   20073   20079  -20103   20109     112   20109   20115  -20175   20181     112
   20181   20187  -20196   20202     112   20202   20208  -20217   20223     112
   20223   20229  -20277   20283     112   20283   20289  -20298   20304     112
   20304   20334  -20340   20346     112   20346   20352  -20361   20367     112
   20367   20373  -20427   20433     112   20433   20439  -20478   20484     112
   20484   20490  -20514   20520     112   20520   20526  -20547   20553     112
   20553   20559  -20619   20625     112   20625   20631  -20640   20646     112
   20646   20652  -20685   20691     112   20691   20697  -20736   20742     112
   20742   20748  -20808   20814     112   20814   20820  -20859   20865     112
   20865   20871  -20895   20901     112   20901   20907  -20967   20973     112
   20973   20979  -21039   21045     112   21045   21051  -21084   21090     112
   21090   21096  -21156   21162     112   21162   21192  -21198   21204     112
      57      63     -81      87     113      87      93    -114     120     113
     120     126    -156     162     113     162     168    -192     198     113
     198     204    -255     261     113     261     267    -297     303     113
     303     309    -348     354     113     354     360    -399     405     113
     405     411    -429     435     113     435     441    -471     477     113
     477     483    -522     528     113     528     534    -555     561     113
     561     567    -618     624     113     624     630    -639     645     113
     645     651    -669     675     113     675     681    -732     738     113
     738     768    -774     780     113     780     786    -816     822     113
     822     828    -867     873     113     873     903    -909     915     113
     915     921    -930     936     113     936     942    -981     987     113
     987     993   -1002    1008     113    1008    1014   -1065    1071     113
    1071    1077   -1098    1104     113    1104    1110   -1149    1155     113
    1155    1161   -1200    1206     113    1206    1212   -1233    1239     113
    1239    1245   -1266    1272     113    1272    1278   -1317    1323     113
    1323    1353   -1359    1365     113    1365    1371   -1422    1428     113
    1428    1434   -1443    1449     113    1449    1455   -1494    1500     113
    1500    1506   -1545    1551     113    1551    1557   -1578    1584     113
    1584    1590   -1641    1647     113    1647    1653   -1674    1680     113
    1680    1686   -1695    1701     113    1701    1707   -1758    1764     113
    1764    1770   -1791    1797     113    1797    1803   -1842    1848     113
    1848    1854   -1875    1881     113    1881    1887   -1917    1923     113
    1923    1929   -1953    1959     113    1959    1965   -1995    2001     113
    2001    2007   -2028    2034     113    2034    2040   -2049    2055     113
    2055    2061   -2112    2118     113    2118    2124   -2133    2139     113
    2139    2145   -2184    2190     113    2190    2196   -2217    2223     113
    2223    2229   -2250    2256     113    2256    2262   -2313    2319     113
    2319    2325   -2346    2352     113    2352    2358   -2379    2385     113
    2385    2391   -2442    2448     113    2448    2454   -2463    2469     113
    2469    2475   -2514    2520     113    2520    2526   -2547    2553     113
    2553    2559   -2598    2604     113    2604    2610   -2640    2646     113
    2646    2652   -2682    2688     113    2688    2694   -2703    2709     113
    2709    2715   -2766    2772     113    2772    2778   -2787    2793     113
    2793    2799   -2829    2835     113    2835    2841   -2880    2886     113
    2886    2892   -2913    2919     113    2919    2925   -2955    2961     113
    2961    2991   -2997    3003     113    3003    3009   -3048    3054     113
    3054    3060   -3069    3075     113    3075    3081   -3132    3138     113
    3138    3144   -3153    3159     113    3159    3165   -3186    3192     113
    3192    3198   -3228    3234     113    3234    3240   -3249    3255     113
    3255    3261   -3270    3276     113    3276    3282   -3333    3339     113
    3339    3345   -3354    3360     113    3360    3366   -3387    3393     113
    3393    3399   -3420    3426     113    3426    3432   -3471    3477     113
    3477    3483   -3504    3510     113    3510    3516   -3537    3543     113
    3543    3549   -3588    3594     113    3594    3600   -3621    3627     113
    3627    3633   -3654    3660     113    3660    3666   -3717    3723     113
    3723    3729   -3738    3744     113    3744    3750   -3789    3795     113
    3795    3801   -3840    3846     113    3846    3852   -3873    3879     113
    3879    3885   -3906    3912     113    3912    3918   -3969    3975     113
    3975    4005   -4011    4017     113    4017    4023   -4032    4038     113
    4038    4044   -4095    4101     113    4101    4107   -4116    4122     113
    4122    4128   -4167    4173     113    4173    4179   -4218    4224     113
    4224    4254   -4260    4266     113    4266    4272   -4290    4296     113
    4296    4326   -4332    4338     113    4338    4344   -4365    4371     113
    4371    4377   -4398    4404     113    4404    4410   -4440    4446     113
    4446    4452   -4473    4479     113    4479    4485   -4494    4500     113
    4500    4506   -4527    4533     113    4533    4539   -4590    4596     113
    4596    4602   -4611    4617     113    4617    4623   -4644    4650     113
    4650    4656   -4677    4683     113    4683    4689   -4710    4716     113
    4716    4722   -4761    4767     113    4767    4773   -4794    4800     113
    4800    4806   -4827    4833     113    4833    4839   -4860    4866     113
    4866    4872   -4923    4929     113    4929    4935   -4944    4950     113
    4950    4956   -4995    5001     113    5001    5031   -5037    5043     113
    5043    5049   -5088    5094     113    5094    5100   -5121    5127     113
    5127    5133   -5142    5148     113    5148    5154   -5175    5181     113
    5181    5187   -5238    5244     113    5244    5250   -5271    5277     113
    5277    5283   -5322    5328     113    5328    5334   -5373    5379     113
    5379    5409   -5415    5421     113    5421    5427   -5448    5454     113
    5454    5460   -5511    5517     113    5517    5523   -5532    5538     113
    5538    5544   -5553    5559     113    5559    5565   -5604    5610     113
    5610    5616   -5655    5661     113    5661    5667   -5706    5712     113
    5712    5718   -5739    5745     113    5745    5751   -5802    5808     113
    5808    5814   -5823    5829     113    5829    5835   -5874    5880     113
    5880    5886   -5925    5931     113    5931    5937   -5976    5982     113
    5982    5988   -6009    6015     113    6015    6021   -6072    6078     113
    6078    6084   -6114    6120     113    6120    6150   -6156    6162     113
    6162    6192   -6198    6204     113    6204    6210   -6249    6255     113
    6255    6261   -6270    6276     113    6276    6282   -6333    6339     113
    6339    6345   -6354    6360     113    6360    6366   -6405    6411     113
    6411    6417   -6456    6462     113    6462    6468   -6498    6504     113
    6504    6510   -6549    6555     113    6555    6561   -6612    6618     113
    6618    6624   -6654    6660     113    6660    6666   -6687    6693     113
    6693    6699   -6720    6726     113    6726    6732   -6753    6759     113
    6759    6765   -6774    6780     113    6780    6786   -6795    6801     113
    6801    6807   -6816    6822     113    6822    6828   -6837    6843     113
    6843    6849   -6858    6864     113    6864    6870   -6879    6885     113
    6885    6891   -6900    6906     113    6906    6912   -6921    6927     113
    6927    6933   -6942    6948     113    6948    6954   -6963    6969     113
    6969    6975   -7005    7011     113    7011    7017   -7068    7074     113
    7074    7080   -7089    7095     113    7095    7101   -7140    7146     113
    7146    7152   -7176    7182     113    7182    7188   -7227    7233     113
    7233    7239   -7260    7266     113    7266    7272   -7293    7299     113
    7299    7305   -7344    7350     113    7350    7356   -7377    7383     113
    7383    7389   -7410    7416     113    7416    7422   -7431    7437     113
    7437    7443   -7452    7458     113    7458    7464   -7473    7479     113
    7479    7485   -7506    7512     113    7512    7518   -7527    7533     113
    7533    7539   -7548    7554     113    7554    7560   -7569    7575     113
    7575    7581   -7632    7638     113    7638    7644   -7653    7659     113
    7659    7665   -7695    7701     113    7701    7707   -7746    7752     113
    7752    7758   -7782    7788     113    7788    7794   -7833    7839     113
    7839    7845   -7866    7872     113    7872    7878   -7887    7893     113
    7893    7899   -7908    7914     113    7914    7920   -7929    7935     113
    7935    7941   -7950    7956     113    7956    7962   -7983    7989     113
    7989    7995   -8004    8010     113    8010    8016   -8025    8031     113
    8031    8037   -8088    8094     113    8094    8100   -8109    8115     113
    8115    8121   -8160    8166     113    8166    8172   -8211    8217     113
    8217    8223   -8247    8253     113    8253    8259   -8319    8325     113
    8325    8331   -8340    8346     113    8346    8352   -8361    8367     113
    8367    8373   -8433    8439     113    8439    8445   -8454    8460     113
    8460    8466   -8526    8532     113    8532    8538   -8547    8553     113
    8553    8559   -8568    8574     113    8574    8580   -8601    8607     113
    8607    8613   -8622    8628     113    8628    8634   -8643    8649     113
    8649    8655   -8664    8670     113    8670    8676   -8685    8691     113
    8691    8697   -8706    8712     113    8712    8718   -8727    8733     113
    8733    8739   -8748    8754     113    8754    8760   -8769    8775     113
    8775    8781   -8790    8796     113    8796    8802   -8811    8817     113
    8817    8823   -8874    8880     113    8880    8886   -8916    8922     113
    8922    8928   -8988    8994     113    8994    9000   -9021    9027     113
    9027    9033   -9054    9060     113    9060    9066   -9075    9081     113
    9081    9087   -9096    9102     113    9102    9108   -9159    9165     113
    9165    9171   -9204    9210     113    9210    9240   -9246    9252     113
    9252    9258   -9318    9324     113    9324    9330   -9339    9345     113
    9345    9351   -9411    9417     113    9417    9423   -9432    9438     113
    9438    9444   -9453    9459     113    9459    9465   -9474    9480     113
    9480    9486   -9546    9552     113    9552    9558   -9567    9573     113
    9573    9579   -9588    9594     113    9594    9600   -9660    9666     113
    9666    9672   -9681    9687     113    9687    9693   -9702    9708     113
    9708    9714   -9753    9759     113    9759    9765   -9774    9780     113
    9780    9786   -9795    9801     113    9801    9807   -9828    9834     113
    9834    9840   -9864    9870     113    9870    9876   -9936    9942     113
    9942    9948   -9957    9963     113    9963    9969   -9978    9984     113
    9984    9990  -10038   10044     113   10044   10050  -10080   10086     113
   10086   10092  -10146   10152     113   10152   10158  -10206   10212     113
   10212   10218  -10227   10233     113   10233   10239  -10248   10254     113
   10254   10284  -10290   10296     113   10296   10302  -10362   10368     113
   10368   10374  -10398   10404     113   10404   10410  -10449   10455     113
   10455   10461  -10470   10476     113   10476   10482  -10503   10509     113
   10509   10515  -10575   10581     113   10581   10587  -10626   10632     113
   10632   10638  -10662   10668     113   10668   10674  -10695   10701     113
   10701   10707  -10740   10746     113   10746   10752  -10791   10797     113
   10797   10803  -10827   10833     113   10833   10839  -10869   10875     113
   10875   10881  -10902   10908     113   10908   10914  -10938   10944     113
   10944   10950  -10980   10986     113   10986   10992  -11022   11028     113
   11028   11034  -11064   11070     113   11070   11076  -11121   11127     113
   11127   11133  -11181   11187     113   11187   11193  -11229   11235     113
   11235   11241  -11280   11286     113   11286   11292  -11301   11307     113
   11307   11313  -11358   11364     113   11364   11370  -11379   11385     113
   11385   11391  -11424   11430     113   11430   11436  -11466   11472     113
   11472   11478  -11514   11520     113   11520   11526  -11556   11562     113
   11562   11568  -11613   11619     113   11619   11625  -11658   11664     113
   11664   11670  -11691   11697     113   11697   11703  -11739   11745     113
   11745   11751  -11769   11775     113   11775   11781  -11805   11811     113
   11811   11817  -11868   11874     113   11874   11880  -11928   11934     113
   11934   11940  -11994   12000     113   12000   12006  -12045   12051     113
   12051   12057  -12102   12108     113   12108   12114  -12123   12129     113
   12129   12135  -12180   12186     113   12186   12192  -12237   12243     113
   12243   12249  -12303   12309     113   12309   12315  -12345   12351     113
   12351   12357  -12387   12393     113   12393   12399  -12453   12459     113
   12459   12465  -12519   12525     113   12525   12531  -12561   12567     113
   12567   12573  -12582   12588     113   12588   12594  -12633   12639     113
   12639   12669  -12675   12681     113   12681   12687  -12726   12732     113
   12732   12738  -12783   12789     113   12789   12795  -12825   12831     113
   12831   12837  -12882   12888     113   12888   12894  -12945   12951     113
   12951   12957  -12987   12993     113   12993   12999  -13023   13029     113
   13029   13035  -13095   13101     113   13101   13107  -13140   13146     113
   13146   13152  -13182   13188     113   13188   13194  -13203   13209     113
   13209   13215  -13269   13275     113   13275   13281  -13326   13332     113
   13332   13338  -13392   13398     113   13398   13404  -13413   13419     113
   13419   13425  -13458   13464     113   13464   13470  -13488   13494     113
   13494   13500  -13530   13536     113   13536   13542  -13578   13584     113
   13584   13590  -13611   13617     113   13617   13623  -13671   13677     113
   13677   13683  -13707   13713     113   13713   13719  -13743   13749     113
   13749   13779  -13785   13791     113   13791   13821  -13827   13833     113
   13833   13839  -13860   13866     113   13866   13872  -13890   13896     113
   13896   13902  -13956   13962     113   13962   13968  -13986   13992     113
   13992   13998  -14016   14022     113   14022   14028  -14073   14079     113
   14079   14085  -14109   14115     113   14115   14121  -14181   14187     113
   14187   14193  -14241   14247     113   14247   14253  -14277   14283     113
   14283   14289  -14298   14304     113   14304   14310  -14364   14370     113
   14370   14376  -14409   14415     113   14415   14421  -14469   14475     113
   14475   14481  -14502   14508     113   14508   14514  -14523   14529     113
   14529   14535  -14565   14571     113   14571   14601  -14607   14613     113
   14613   14619  -14664   14670     113   14670   14676  -14730   14736     113
   14736   14742  -14778   14784     113   14784   14790  -14811   14817     113
   14817   14823  -14871   14877     113   14877   14883  -14901   14907     113
   14907   14913  -14943   14949     113   14949   14955  -15015   15021     113
   15021   15027  -15087   15093     113   15093   15099  -15117   15123     113
   15123   15129  -15153   15159     113   15159   15165  -15213   15219     113
   15219   15225  -15255   15261     113   15261   15267  -15327   15333     113
   15333   15339  -15348   15354     113   15354   15360  -15369   15375     113
   15375   15381  -15390   15396     113   15396   15402  -15432   15438     113
   15438   15444  -15453   15459     113   15459   15465  -15525   15531     113
   15531   15537  -15546   15552     113   15552   15558  -15567   15573     113
   15573   15579  -15639   15645     113   15645   15651  -15660   15666     113
   15666   15672  -15732   15738     113   15738   15744  -15753   15759     113
   15759   15765  -15774   15780     113   15780   15810  -15816   15822     113
   15822   15828  -15867   15873     113   15873   15879  -15888   15894     113
   15894   15900  -15960   15966     113   15966   15972  -15981   15987     113
   15987   15993  -16002   16008     113   16008   16014  -16065   16071     113
   16071   16077  -16086   16092     113   16092   16098  -16107   16113     113
   16113   16119  -16128   16134     113   16134   16140  -16149   16155     113
   16155   16161  -16182   16188     113   16188   16194  -16203   16209     113
   16209   16215  -16224   16230     113   16230   16236  -16245   16251     113
   16251   16257  -16266   16272     113   16272   16278  -16338   16344     113
   16344   16350  -16359   16365     113   16365   16371  -16380   16386     113
   16386   16392  -16440   16446     113   16446   16476  -16482   16488     113
   16488   16494  -16515   16521     113   16521   16527  -16536   16542     113
   16542   16548  -16557   16563     113   16563   16569  -16578   16584     113
   16584   16590  -16599   16605     113   16605   16611  -16620   16626     113
   16626   16632  -16641   16647     113   16647   16653  -16662   16668     113
   16668   16674  -16713   16719     113   16719   16725  -16764   16770     113
   16770   16776  -16836   16842     113   16842   16848  -16866   16872     113
   16872   16878  -16887   16893     113   16893   16899  -16923   16929     113
   16929   16935  -16995   17001     113   17001   17007  -17061   17067     113
   17067   17073  -17094   17100     113   17100   17130  -17136   17142     113
   17142   17148  -17178   17184     113   17184   17214  -17220   17226     113
   17226   17232  -17262   17268     113   17268   17274  -17295   17301     113
   17301   17307  -17340   17346     113   17346   17352  -17382   17388     113
   17388   17394  -17433   17439     113   17439   17445  -17475   17481     113
   17481   17487  -17535   17541     113   17541   17547  -17568   17574     113
   17574   17580  -17640   17646     113   17646   17652  -17712   17718     113
   17718   17724  -17754   17760     113   17760   17766  -17799   17805     113
   17805   17811  -17832   17838     113   17838   17844  -17874   17880     113
   17880   17886  -17925   17931     113   17931   17937  -17958   17964     113
   17964   17970  -18024   18030     113   18030   18036  -18054   18060     113
   18060   18090  -18096   18102     113   18102   18108  -18162   18168     113
   18168   18198  -18204   18210     113   18210   18216  -18240   18246     113
   18246   18252  -18261   18267     113   18267   18297  -18303   18309     113
   18309   18315  -18324   18330     113   18330   18336  -18345   18351     113
   18351   18357  -18366   18372     113   18372   18402  -18408   18414     113
   18414   18420  -18429   18435     113   18435   18441  -18450   18456     113
   18456   18462  -18483   18489     113   18489   18495  -18534   18540     113
   18540   18546  -18585   18591     113   18591   18597  -18606   18612     113
   18612   18618  -18627   18633     113   18633   18639  -18669   18675     113
   18675   18681  -18732   18738     113   18738   18744  -18753   18759     113
   18759   18765  -18789   18795     113   18795   18801  -18825   18831     113
   18831   18837  -18897   18903     113   18903   18909  -18969   18975     113
   18975   18981  -18990   18996     113   18996   19002  -19011   19017     113
   19017   19023  -19083   19089     113   19089   19095  -19104   19110     113
   19110   19116  -19125   19131     113   19131   19137  -19188   19194     113
   19194   19200  -19224   19230     113   19230   19236  -19296   19302     113
   19302   19308  -19317   19323     113   19323   19329  -19338   19344     113
   19344   19350  -19401   19407     113   19407   19413  -19473   19479     113
   19479   19485  -19494   19500     113   19500   19506  -19566   19572     113
   19572   19578  -19587   19593     113   19593   19599  -19608   19614     113
   19614   19620  -19644   19650     113   19650   19656  -19716   19722     113
   19722   19728  -19737   19743     113   19743   19749  -19758   19764     113
   19764   19770  -19818   19824     113   19824   19830  -19890   19896     113
   19896   19902  -19911   19917     113   19917   19923  -19932   19938     113
   19938   19944  -20004   20010     113   20010   20016  -20025   20031     113
   20031   20037  -20046   20052     113   20052   20058  -20067   20073     113
   20073   20079  -20103   20109     113   20109   20115  -20175   20181     113
   20181   20187  -20196   20202     113   20202   20208  -20217   20223     113
   20223   20229  -20277   20283     113   20283   20289  -20298   20304     113
   20304   20334  -20340   20346     113   20346   20352  -20361   20367     113
   20367   20373  -20427   20433     113   20433   20439  -20478   20484     113
   20484   20490  -20514   20520     113   20520   20526  -20547   20553     113
   20553   20559  -20619   20625     113   20625   20631  -20640   20646     113
   20646   20652  -20685   20691     113   20691   20697  -20736   20742     113
   20742   20748  -20808   20814     113   20814   20820  -20859   20865     113
   20865   20871  -20895   20901     113   20901   20907  -20967   20973     113
   20973   20979  -21039   21045     113   21045   21051  -21084   21090     113
   21090   21096  -21156   21162     113   21162   21192  -21198   21204     113
      57      63     -81      87     114      87      93    -114     120     114
     120     126    -156     162     114     162     168    -192     198     114
     198     204    -255     261     114     261     267    -297     303     114
     303     309    -348     354     114     354     360    -399     405     114
     405     411    -429     435     114     435     441    -471     477     114
     477     483    -522     528     114     528     534    -555     561     114
     561     567    -618     624     114     624     630    -639     645     114
     645     651    -669     675     114     675     681    -732     738     114
     738     768    -774     780     114     780     786    -816     822     114
     822     828    -867     873     114     873     903    -909     915     114
     915     921    -930     936     114     936     942    -981     987     114
     987     993   -1002    1008     114    1008    1014   -1065    1071     114
    1071    1077   -1098    1104     114    1104    1110   -1149    1155     114
    1155    1161   -1200    1206     114    1206    1212   -1233    1239     114
    1239    1245   -1266    1272     114    1272    1278   -1317    1323     114
    1323    1353   -1359    1365     114    1365    1371   -1422    1428     114
    1428    1434   -1443    1449     114    1449    1455   -1494    1500     114
    1500    1506   -1545    1551     114    1551    1557   -1578    1584     114
    1584    1590   -1641    1647     114    1647    1653   -1674    1680     114
    1680    1686   -1695    1701     114    1701    1707   -1758    1764     114
    1764    1770   -1791    1797     114    1797    1803   -1842    1848     114
    1848    1854   -1875    1881     114    1881    1887   -1917    1923     114
    1923    1929   -1953    1959     114    1959    1965   -1995    2001     114
    2001    2007   -2028    2034     114    2034    2040   -2049    2055     114
    2055    2061   -2112    2118     114    2118    2124   -2133    2139     114
    2139    2145   -2184    2190     114    2190    2196   -2217    2223     114
    2223    2229   -2250    2256     114    2256    2262   -2313    2319     114
    2319    2325   -2346    2352     114    2352    2358   -2379    2385     114
    2385    2391   -2442    2448     114    2448    2454   -2463    2469     114
    2469    2475   -2514    2520     114    2520    2526   -2547    2553     114
    2553    2559   -2598    2604     114    2604    2610   -2640    2646     114
    2646    2652   -2682    2688     114    2688    2694   -2703    2709     114
    2709    2715   -2766    2772     114    2772    2778   -2787    2793     114
    2793    2799   -2829    2835     114    2835    2841   -2880    2886     114
    2886    2892   -2913    2919     114    2919    2925   -2955    2961     114
    2961    2991   -2997    3003     114    3003    3009   -3048    3054     114
    3054    3060   -3069    3075     114    3075    3081   -3132    3138     114
    3138    3144   -3153    3159     114    3159    3165   -3186    3192     114
    3192    3198   -3228    3234     114    3234    3240   -3249    3255     114
    3255    3261   -3270    3276     114    3276    3282   -3333    3339     114
    3339    3345   -3354    3360     114    3360    3366   -3387    3393     114
    3393    3399   -3420    3426     114    3426    3432   -3471    3477     114
    3477    3483   -3504    3510     114    3510    3516   -3537    3543     114
    3543    3549   -3588    3594     114    3594    3600   -3621    3627     114
    3627    3633   -3654    3660     114    3660    3666   -3717    3723     114
    3723    3729   -3738    3744     114    3744    3750   -3789    3795     114
    3795    3801   -3840    3846     114    3846    3852   -3873    3879     114
    3879    3885   -3906    3912     114    3912    3918   -3969    3975     114
    3975    4005   -4011    4017     114    4017    4023   -4032    4038     114
    4038    4044   -4095    4101     114    4101    4107   -4116    4122     114
    4122    4128   -4167    4173     114    4173    4179   -4218    4224     114
    4224    4254   -4260    4266     114    4266    4272   -4290    4296     114
    4296    4326   -4332    4338     114    4338    4344   -4365    4371     114
    4371    4377   -4398    4404     114    4404    4410   -4440    4446     114
    4446    4452   -4473    4479     114    4479    4485   -4494    4500     114
    4500    4506   -4527    4533     114    4533    4539   -4590    4596     114
    4596    4602   -4611    4617     114    4617    4623   -4644    4650     114
    4650    4656   -4677    4683     114    4683    4689   -4710    4716     114
    4716    4722   -4761    4767     114    4767    4773   -4794    4800     114
    4800    4806   -4827    4833     114    4833    4839   -4860    4866     114
    4866    4872   -4923    4929     114    4929    4935   -4944    4950     114
    4950    4956   -4995    5001     114    5001    5031   -5037    5043     114
    5043    5049   -5088    5094     114    5094    5100   -5121    5127     114
    5127    5133   -5142    5148     114    5148    5154   -5175    5181     114
    5181    5187   -5238    5244     114    5244    5250   -5271    5277     114
    5277    5283   -5322    5328     114    5328    5334   -5373    5379     114
    5379    5409   -5415    5421     114    5421    5427   -5448    5454     114
    5454    5460   -5511    5517     114    5517    5523   -5532    5538     114
    5538    5544   -5553    5559     114    5559    5565   -5604    5610     114
    5610    5616   -5655    5661     114    5661    5667   -5706    5712     114
    5712    5718   -5739    5745     114    5745    5751   -5802    5808     114
    5808    5814   -5823    5829     114    5829    5835   -5874    5880     114
    5880    5886   -5925    5931     114    5931    5937   -5976    5982     114
    5982    5988   -6009    6015     114    6015    6021   -6072    6078     114
    6078    6084   -6114    6120     114    6120    6150   -6156    6162     114
    6162    6192   -6198    6204     114    6204    6210   -6249    6255     114
    6255    6261   -6270    6276     114    6276    6282   -6333    6339     114
    6339    6345   -6354    6360     114    6360    6366   -6405    6411     114
    6411    6417   -6456    6462     114    6462    6468   -6498    6504     114
    6504    6510   -6549    6555     114    6555    6561   -6612    6618     114
    6618    6624   -6654    6660     114    6660    6666   -6687    6693     114
    6693    6699   -6720    6726     114    6726    6732   -6753    6759     114
    6759    6765   -6774    6780     114    6780    6786   -6795    6801     114
    6801    6807   -6816    6822     114    6822    6828   -6837    6843     114
    6843    6849   -6858    6864     114    6864    6870   -6879    6885     114
    6885    6891   -6900    6906     114    6906    6912   -6921    6927     114
    6927    6933   -6942    6948     114    6948    6954   -6963    6969     114
    6969    6975   -7005    7011     114    7011    7017   -7068    7074     114
    7074    7080   -7089    7095     114    7095    7101   -7140    7146     114
    7146    7152   -7176    7182     114    7182    7188   -7227    7233     114
    7233    7239   -7260    7266     114    7266    7272   -7293    7299     114
    7299    7305   -7344    7350     114    7350    7356   -7377    7383     114
    7383    7389   -7410    7416     114    7416    7422   -7431    7437     114
    7437    7443   -7452    7458     114    7458    7464   -7473    7479     114
    7479    7485   -7506    7512     114    7512    7518   -7527    7533     114
    7533    7539   -7548    7554     114    7554    7560   -7569    7575     114
    7575    7581   -7632    7638     114    7638    7644   -7653    7659     114
    7659    7665   -7695    7701     114    7701    7707   -7746    7752     114
    7752    7758   -7782    7788     114    7788    7794   -7833    7839     114
    7839    7845   -7866    7872     114    7872    7878   -7887    7893     114
    7893    7899   -7908    7914     114    7914    7920   -7929    7935     114
    7935    7941   -7950    7956     114    7956    7962   -7983    7989     114
    7989    7995   -8004    8010     114    8010    8016   -8025    8031     114
    8031    8037   -8088    8094     114    8094    8100   -8109    8115     114
    8115    8121   -8160    8166     114    8166    8172   -8211    8217     114
    8217    8223   -8247    8253     114    8253    8259   -8319    8325     114
    8325    8331   -8340    8346     114    8346    8352   -8361    8367     114
    8367    8373   -8433    8439     114    8439    8445   -8454    8460     114
    8460    8466   -8526    8532     114    8532    8538   -8547    8553     114
    8553    8559   -8568    8574     114    8574    8580   -8601    8607     114
    8607    8613   -8622    8628     114    8628    8634   -8643    8649     114
    8649    8655   -8664    8670     114    8670    8676   -8685    8691     114
    8691    8697   -8706    8712     114    8712    8718   -8727    8733     114
    8733    8739   -8748    8754     114    8754    8760   -8769    8775     114
    8775    8781   -8790    8796     114    8796    8802   -8811    8817     114
    8817    8823   -8874    8880     114    8880    8886   -8916    8922     114
    8922    8928   -8988    8994     114    8994    9000   -9021    9027     114
    9027    9033   -9054    9060     114    9060    9066   -9075    9081     114
    9081    9087   -9096    9102     114    9102    9108   -9159    9165     114
    9165    9171   -9204    9210     114    9210    9240   -9246    9252     114
    9252    9258   -9318    9324     114    9324    9330   -9339    9345     114
    9345    9351   -9411    9417     114    9417    9423   -9432    9438     114
    9438    9444   -9453    9459     114    9459    9465   -9474    9480     114
    9480    9486   -9546    9552     114    9552    9558   -9567    9573     114
    9573    9579   -9588    9594     114    9594    9600   -9660    9666     114
    9666    9672   -9681    9687     114    9687    9693   -9702    9708     114
    9708    9714   -9753    9759     114    9759    9765   -9774    9780     114
    9780    9786   -9795    9801     114    9801    9807   -9828    9834     114
    9834    9840   -9864    9870     114    9870    9876   -9936    9942     114
    9942    9948   -9957    9963     114    9963    9969   -9978    9984     114
    9984    9990  -10038   10044     114   10044   10050  -10080   10086     114
   10086   10092  -10146   10152     114   10152   10158  -10206   10212     114
   10212   10218  -10227   10233     114   10233   10239  -10248   10254     114
   10254   10284  -10290   10296     114   10296   10302  -10362   10368     114
   10368   10374  -10398   10404     114   10404   10410  -10449   10455     114
   10455   10461  -10470   10476     114   10476   10482  -10503   10509     114
   10509   10515  -10575   10581     114   10581   10587  -10626   10632     114
   10632   10638  -10662   10668     114   10668   10674  -10695   10701     114
   10701   10707  -10740   10746     114   10746   10752  -10791   10797     114
   10797   10803  -10827   10833     114   10833   10839  -10869   10875     114
   10875   10881  -10902   10908     114   10908   10914  -10938   10944     114
   10944   10950  -10980   10986     114   10986   10992  -11022   11028     114
   11028   11034  -11064   11070     114   11070   11076  -11121   11127     114
   11127   11133  -11181   11187     114   11187   11193  -11229   11235     114
   11235   11241  -11280   11286     114   11286   11292  -11301   11307     114
   11307   11313  -11358   11364     114   11364   11370  -11379   11385     114
   11385   11391  -11424   11430     114   11430   11436  -11466   11472     114
   11472   11478  -11514   11520     114   11520   11526  -11556   11562     114
   11562   11568  -11613   11619     114   11619   11625  -11658   11664     114
   11664   11670  -11691   11697     114   11697   11703  -11739   11745     114
   11745   11751  -11769   11775     114   11775   11781  -11805   11811     114
   11811   11817  -11868   11874     114   11874   11880  -11928   11934     114
   11934   11940  -11994   12000     114   12000   12006  -12045   12051     114
   12051   12057  -12102   12108     114   12108   12114  -12123   12129     114
   12129   12135  -12180   12186     114   12186   12192  -12237   12243     114
   12243   12249  -12303   12309     114   12309   12315  -12345   12351     114
   12351   12357  -12387   12393     114   12393   12399  -12453   12459     114
   12459   12465  -12519   12525     114   12525   12531  -12561   12567     114
   12567   12573  -12582   12588     114   12588   12594  -12633   12639     114
   12639   12669  -12675   12681     114   12681   12687  -12726   12732     114
   12732   12738  -12783   12789     114   12789   12795  -12825   12831     114
   12831   12837  -12882   12888     114   12888   12894  -12945   12951     114
   12951   12957  -12987   12993     114   12993   12999  -13023   13029     114
   13029   13035  -13095   13101     114   13101   13107  -13140   13146     114
   13146   13152  -13182   13188     114   13188   13194  -13203   13209     114
   13209   13215  -13269   13275     114   13275   13281  -13326   13332     114
   13332   13338  -13392   13398     114   13398   13404  -13413   13419     114
   13419   13425  -13458   13464     114   13464   13470  -13488   13494     114
   13494   13500  -13530   13536     114   13536   13542  -13578   13584     114
   13584   13590  -13611   13617     114   13617   13623  -13671   13677     114
   13677   13683  -13707   13713     114   13713   13719  -13743   13749     114
   13749   13779  -13785   13791     114   13791   13821  -13827   13833     114
   13833   13839  -13860   13866     114   13866   13872  -13890   13896     114
   13896   13902  -13956   13962     114   13962   13968  -13986   13992     114
   13992   13998  -14016   14022     114   14022   14028  -14073   14079     114
   14079   14085  -14109   14115     114   14115   14121  -14181   14187     114
   14187   14193  -14241   14247     114   14247   14253  -14277   14283     114
   14283   14289  -14298   14304     114   14304   14310  -14364   14370     114
   14370   14376  -14409   14415     114   14415   14421  -14469   14475     114
   14475   14481  -14502   14508     114   14508   14514  -14523   14529     114
   14529   14535  -14565   14571     114   14571   14601  -14607   14613     114
   14613   14619  -14664   14670     114   14670   14676  -14730   14736     114
   14736   14742  -14778   14784     114   14784   14790  -14811   14817     114
   14817   14823  -14871   14877     114   14877   14883  -14901   14907     114
   14907   14913  -14943   14949     114   14949   14955  -15015   15021     114
   15021   15027  -15087   15093     114   15093   15099  -15117   15123     114
   15123   15129  -15153   15159     114   15159   15165  -15213   15219     114
   15219   15225  -15255   15261     114   15261   15267  -15327   15333     114
   15333   15339  -15348   15354     114   15354   15360  -15369   15375     114
   15375   15381  -15390   15396     114   15396   15402  -15432   15438     114
   15438   15444  -15453   15459     114   15459   15465  -15525   15531     114
   15531   15537  -15546   15552     114   15552   15558  -15567   15573     114
   15573   15579  -15639   15645     114   15645   15651  -15660   15666     114
   15666   15672  -15732   15738     114   15738   15744  -15753   15759     114
   15759   15765  -15774   15780     114   15780   15810  -15816   15822     114
   15822   15828  -15867   15873     114   15873   15879  -15888   15894     114
   15894   15900  -15960   15966     114   15966   15972  -15981   15987     114
   15987   15993  -16002   16008     114   16008   16014  -16065   16071     114
   16071   16077  -16086   16092     114   16092   16098  -16107   16113     114
   16113   16119  -16128   16134     114   16134   16140  -16149   16155     114
   16155   16161  -16182   16188     114   16188   16194  -16203   16209     114
   16209   16215  -16224   16230     114   16230   16236  -16245   16251     114
   16251   16257  -16266   16272     114   16272   16278  -16338   16344     114
   16344   16350  -16359   16365     114   16365   16371  -16380   16386     114
   16386   16392  -16440   16446     114   16446   16476  -16482   16488     114
   16488   16494  -16515   16521     114   16521   16527  -16536   16542     114
   16542   16548  -16557   16563     114   16563   16569  -16578   16584     114
   16584   16590  -16599   16605     114   16605   16611  -16620   16626     114
   16626   16632  -16641   16647     114   16647   16653  -16662   16668     114
   16668   16674  -16713   16719     114   16719   16725  -16764   16770     114
   16770   16776  -16836   16842     114   16842   16848  -16866   16872     114
   16872   16878  -16887   16893     114   16893   16899  -16923   16929     114
   16929   16935  -16995   17001     114   17001   17007  -17061   17067     114
   17067   17073  -17094   17100     114   17100   17130  -17136   17142     114
   17142   17148  -17178   17184     114   17184   17214  -17220   17226     114
   17226   17232  -17262   17268     114   17268   17274  -17295   17301     114
   17301   17307  -17340   17346     114   17346   17352  -17382   17388     114
   17388   17394  -17433   17439     114   17439   17445  -17475   17481     114
   17481   17487  -17535   17541     114   17541   17547  -17568   17574     114
   17574   17580  -17640   17646     114   17646   17652  -17712   17718     114
   17718   17724  -17754   17760     114   17760   17766  -17799   17805     114
   17805   17811  -17832   17838     114   17838   17844  -17874   17880     114
   17880   17886  -17925   17931     114   17931   17937  -17958   17964     114
   17964   17970  -18024   18030     114   18030   18036  -18054   18060     114
   18060   18090  -18096   18102     114   18102   18108  -18162   18168     114
   18168   18198  -18204   18210     114   18210   18216  -18240   18246     114
   18246   18252  -18261   18267     114   18267   18297  -18303   18309     114
   18309   18315  -18324   18330     114   18330   18336  -18345   18351     114
   18351   18357  -18366   18372     114   18372   18402  -18408   18414     114
   18414   18420  -18429   18435     114   18435   18441  -18450   18456     114
   18456   18462  -18483   18489     114   18489   18495  -18534   18540     114
   18540   18546  -18585   18591     114   18591   18597  -18606   18612     114
   18612   18618  -18627   18633     114   18633   18639  -18669   18675     114
   18675   18681  -18732   18738     114   18738   18744  -18753   18759     114
   18759   18765  -18789   18795     114   18795   18801  -18825   18831     114
   18831   18837  -18897   18903     114   18903   18909  -18969   18975     114
   18975   18981  -18990   18996     114   18996   19002  -19011   19017     114
   19017   19023  -19083   19089     114   19089   19095  -19104   19110     114
   19110   19116  -19125   19131     114   19131   19137  -19188   19194     114
   19194   19200  -19224   19230     114   19230   19236  -19296   19302     114
   19302   19308  -19317   19323     114   19323   19329  -19338   19344     114
   19344   19350  -19401   19407     114   19407   19413  -19473   19479     114
   19479   19485  -19494   19500     114   19500   19506  -19566   19572     114
   19572   19578  -19587   19593     114   19593   19599  -19608   19614     114
   19614   19620  -19644   19650     114   19650   19656  -19716   19722     114
   19722   19728  -19737   19743     114   19743   19749  -19758   19764     114
   19764   19770  -19818   19824     114   19824   19830  -19890   19896     114
   19896   19902  -19911   19917     114   19917   19923  -19932   19938     114
   19938   19944  -20004   20010     114   20010   20016  -20025   20031     114
   20031   20037  -20046   20052     114   20052   20058  -20067   20073     114
   20073   20079  -20103   20109     114   20109   20115  -20175   20181     114
   20181   20187  -20196   20202     114   20202   20208  -20217   20223     114
   20223   20229  -20277   20283     114   20283   20289  -20298   20304     114
   20304   20334  -20340   20346     114   20346   20352  -20361   20367     114
   20367   20373  -20427   20433     114   20433   20439  -20478   20484     114
   20484   20490  -20514   20520     114   20520   20526  -20547   20553     114
   20553   20559  -20619   20625     114   20625   20631  -20640   20646     114
   20646   20652  -20685   20691     114   20691   20697  -20736   20742     114
   20742   20748  -20808   20814     114   20814   20820  -20859   20865     114
   20865   20871  -20895   20901     114   20901   20907  -20967   20973     114
   20973   20979  -21039   21045     114   21045   21051  -21084   21090     114
   21090   21096  -21156   21162     114   21162   21192  -21198   21204     114
      57      63     -81      87     115      87      93    -114     120     115
     120     126    -156     162     115     162     168    -192     198     115
     198     204    -255     261     115     261     267    -297     303     115
     303     309    -348     354     115     354     360    -399     405     115
     405     411    -429     435     115     435     441    -471     477     115
     477     483    -522     528     115     528     534    -555     561     115
     561     567    -618     624     115     624     630    -639     645     115
     645     651    -669     675     115     675     681    -732     738     115
     738     768    -774     780     115     780     786    -816     822     115
     822     828    -867     873     115     873     903    -909     915     115
     915     921    -930     936     115     936     942    -981     987     115
     987     993   -1002    1008     115    1008    1014   -1065    1071     115
    1071    1077   -1098    1104     115    1104    1110   -1149    1155     115
    1155    1161   -1200    1206     115    1206    1212   -1233    1239     115
    1239    1245   -1266    1272     115    1272    1278   -1317    1323     115
    1323    1353   -1359    1365     115    1365    1371   -1422    1428     115
    1428    1434   -1443    1449     115    1449    1455   -1494    1500     115
    1500    1506   -1545    1551     115    1551    1557   -1578    1584     115
    1584    1590   -1641    1647     115    1647    1653   -1674    1680     115
    1680    1686   -1695    1701     115    1701    1707   -1758    1764     115
    1764    1770   -1791    1797     115    1797    1803   -1842    1848     115
    1848    1854   -1875    1881     115    1881    1887   -1917    1923     115
    1923    1929   -1953    1959     115    1959    1965   -1995    2001     115
    2001    2007   -2028    2034     115    2034    2040   -2049    2055     115
    2055    2061   -2112    2118     115    2118    2124   -2133    2139     115
    2139    2145   -2184    2190     115    2190    2196   -2217    2223     115
    2223    2229   -2250    2256     115    2256    2262   -2313    2319     115
    2319    2325   -2346    2352     115    2352    2358   -2379    2385     115
    2385    2391   -2442    2448     115    2448    2454   -2463    2469     115
    2469    2475   -2514    2520     115    2520    2526   -2547    2553     115
    2553    2559   -2598    2604     115    2604    2610   -2640    2646     115
    2646    2652   -2682    2688     115    2688    2694   -2703    2709     115
    2709    2715   -2766    2772     115    2772    2778   -2787    2793     115
    2793    2799   -2829    2835     115    2835    2841   -2880    2886     115
    2886    2892   -2913    2919     115    2919    2925   -2955    2961     115
    2961    2991   -2997    3003     115    3003    3009   -3048    3054     115
    3054    3060   -3069    3075     115    3075    3081   -3132    3138     115
    3138    3144   -3153    3159     115    3159    3165   -3186    3192     115
    3192    3198   -3228    3234     115    3234    3240   -3249    3255     115
    3255    3261   -3270    3276     115    3276    3282   -3333    3339     115
    3339    3345   -3354    3360     115    3360    3366   -3387    3393     115
    3393    3399   -3420    3426     115    3426    3432   -3471    3477     115
    3477    3483   -3504    3510     115    3510    3516   -3537    3543     115
    3543    3549   -3588    3594     115    3594    3600   -3621    3627     115
    3627    3633   -3654    3660     115    3660    3666   -3717    3723     115
    3723    3729   -3738    3744     115    3744    3750   -3789    3795     115
    3795    3801   -3840    3846     115    3846    3852   -3873    3879     115
    3879    3885   -3906    3912     115    3912    3918   -3969    3975     115
    3975    4005   -4011    4017     115    4017    4023   -4032    4038     115
    4038    4044   -4095    4101     115    4101    4107   -4116    4122     115
    4122    4128   -4167    4173     115    4173    4179   -4218    4224     115
    4224    4254   -4260    4266     115    4266    4272   -4290    4296     115
    4296    4326   -4332    4338     115    4338    4344   -4365    4371     115
    4371    4377   -4398    4404     115    4404    4410   -4440    4446     115
    4446    4452   -4473    4479     115    4479    4485   -4494    4500     115
    4500    4506   -4527    4533     115    4533    4539   -4590    4596     115
    4596    4602   -4611    4617     115    4617    4623   -4644    4650     115
    4650    4656   -4677    4683     115    4683    4689   -4710    4716     115
    4716    4722   -4761    4767     115    4767    4773   -4794    4800     115
    4800    4806   -4827    4833     115    4833    4839   -4860    4866     115
    4866    4872   -4923    4929     115    4929    4935   -4944    4950     115
    4950    4956   -4995    5001     115    5001    5031   -5037    5043     115
    5043    5049   -5088    5094     115    5094    5100   -5121    5127     115
    5127    5133   -5142    5148     115    5148    5154   -5175    5181     115
    5181    5187   -5238    5244     115    5244    5250   -5271    5277     115
    5277    5283   -5322    5328     115    5328    5334   -5373    5379     115
    5379    5409   -5415    5421     115    5421    5427   -5448    5454     115
    5454    5460   -5511    5517     115    5517    5523   -5532    5538     115
    5538    5544   -5553    5559     115    5559    5565   -5604    5610     115
    5610    5616   -5655    5661     115    5661    5667   -5706    5712     115
    5712    5718   -5739    5745     115    5745    5751   -5802    5808     115
    5808    5814   -5823    5829     115    5829    5835   -5874    5880     115
    5880    5886   -5925    5931     115    5931    5937   -5976    5982     115
    5982    5988   -6009    6015     115    6015    6021   -6072    6078     115
    6078    6084   -6114    6120     115    6120    6150   -6156    6162     115
    6162    6192   -6198    6204     115    6204    6210   -6249    6255     115
    6255    6261   -6270    6276     115    6276    6282   -6333    6339     115
    6339    6345   -6354    6360     115    6360    6366   -6405    6411     115
    6411    6417   -6456    6462     115    6462    6468   -6498    6504     115
    6504    6510   -6549    6555     115    6555    6561   -6612    6618     115
    6618    6624   -6654    6660     115    6660    6666   -6687    6693     115
    6693    6699   -6720    6726     115    6726    6732   -6753    6759     115
    6759    6765   -6774    6780     115    6780    6786   -6795    6801     115
    6801    6807   -6816    6822     115    6822    6828   -6837    6843     115
    6843    6849   -6858    6864     115    6864    6870   -6879    6885     115
    6885    6891   -6900    6906     115    6906    6912   -6921    6927     115
    6927    6933   -6942    6948     115    6948    6954   -6963    6969     115
    6969    6975   -7005    7011     115    7011    7017   -7068    7074     115
    7074    7080   -7089    7095     115    7095    7101   -7140    7146     115
    7146    7152   -7176    7182     115    7182    7188   -7227    7233     115
    7233    7239   -7260    7266     115    7266    7272   -7293    7299     115
    7299    7305   -7344    7350     115    7350    7356   -7377    7383     115
    7383    7389   -7410    7416     115    7416    7422   -7431    7437     115
    7437    7443   -7452    7458     115    7458    7464   -7473    7479     115
    7479    7485   -7506    7512     115    7512    7518   -7527    7533     115
    7533    7539   -7548    7554     115    7554    7560   -7569    7575     115
    7575    7581   -7632    7638     115    7638    7644   -7653    7659     115
    7659    7665   -7695    7701     115    7701    7707   -7746    7752     115
    7752    7758   -7782    7788     115    7788    7794   -7833    7839     115
    7839    7845   -7866    7872     115    7872    7878   -7887    7893     115
    7893    7899   -7908    7914     115    7914    7920   -7929    7935     115
    7935    7941   -7950    7956     115    7956    7962   -7983    7989     115
    7989    7995   -8004    8010     115    8010    8016   -8025    8031     115
    8031    8037   -8088    8094     115    8094    8100   -8109    8115     115
    8115    8121   -8160    8166     115    8166    8172   -8211    8217     115
    8217    8223   -8247    8253     115    8253    8259   -8319    8325     115
    8325    8331   -8340    8346     115    8346    8352   -8361    8367     115
    8367    8373   -8433    8439     115    8439    8445   -8454    8460     115
    8460    8466   -8526    8532     115    8532    8538   -8547    8553     115
    8553    8559   -8568    8574     115    8574    8580   -8601    8607     115
    8607    8613   -8622    8628     115    8628    8634   -8643    8649     115
    8649    8655   -8664    8670     115    8670    8676   -8685    8691     115
    8691    8697   -8706    8712     115    8712    8718   -8727    8733     115
    8733    8739   -8748    8754     115    8754    8760   -8769    8775     115
    8775    8781   -8790    8796     115    8796    8802   -8811    8817     115
    8817    8823   -8874    8880     115    8880    8886   -8916    8922     115
    8922    8928   -8988    8994     115    8994    9000   -9021    9027     115
    9027    9033   -9054    9060     115    9060    9066   -9075    9081     115
    9081    9087   -9096    9102     115    9102    9108   -9159    9165     115
    9165    9171   -9204    9210     115    9210    9240   -9246    9252     115
    9252    9258   -9318    9324     115    9324    9330   -9339    9345     115
    9345    9351   -9411    9417     115    9417    9423   -9432    9438     115
    9438    9444   -9453    9459     115    9459    9465   -9474    9480     115
    9480    9486   -9546    9552     115    9552    9558   -9567    9573     115
    9573    9579   -9588    9594     115    9594    9600   -9660    9666     115
    9666    9672   -9681    9687     115    9687    9693   -9702    9708     115
    9708    9714   -9753    9759     115    9759    9765   -9774    9780     115
    9780    9786   -9795    9801     115    9801    9807   -9828    9834     115
    9834    9840   -9864    9870     115    9870    9876   -9936    9942     115
    9942    9948   -9957    9963     115    9963    9969   -9978    9984     115
    9984    9990  -10038   10044     115   10044   10050  -10080   10086     115
   10086   10092  -10146   10152     115   10152   10158  -10206   10212     115
   10212   10218  -10227   10233     115   10233   10239  -10248   10254     115
   10254   10284  -10290   10296     115   10296   10302  -10362   10368     115
   10368   10374  -10398   10404     115   10404   10410  -10449   10455     115
   10455   10461  -10470   10476     115   10476   10482  -10503   10509     115
   10509   10515  -10575   10581     115   10581   10587  -10626   10632     115
   10632   10638  -10662   10668     115   10668   10674  -10695   10701     115
   10701   10707  -10740   10746     115   10746   10752  -10791   10797     115
   10797   10803  -10827   10833     115   10833   10839  -10869   10875     115
   10875   10881  -10902   10908     115   10908   10914  -10938   10944     115
   10944   10950  -10980   10986     115   10986   10992  -11022   11028     115
   11028   11034  -11064   11070     115   11070   11076  -11121   11127     115
   11127   11133  -11181   11187     115   11187   11193  -11229   11235     115
   11235   11241  -11280   11286     115   11286   11292  -11301   11307     115
   11307   11313  -11358   11364     115   11364   11370  -11379   11385     115
   11385   11391  -11424   11430     115   11430   11436  -11466   11472     115
   11472   11478  -11514   11520     115   11520   11526  -11556   11562     115
   11562   11568  -11613   11619     115   11619   11625  -11658   11664     115
   11664   11670  -11691   11697     115   11697   11703  -11739   11745     115
   11745   11751  -11769   11775     115   11775   11781  -11805   11811     115
   11811   11817  -11868   11874     115   11874   11880  -11928   11934     115
   11934   11940  -11994   12000     115   12000   12006  -12045   12051     115
   12051   12057  -12102   12108     115   12108   12114  -12123   12129     115
   12129   12135  -12180   12186     115   12186   12192  -12237   12243     115
   12243   12249  -12303   12309     115   12309   12315  -12345   12351     115
   12351   12357  -12387   12393     115   12393   12399  -12453   12459     115
   12459   12465  -12519   12525     115   12525   12531  -12561   12567     115
   12567   12573  -12582   12588     115   12588   12594  -12633   12639     115
   12639   12669  -12675   12681     115   12681   12687  -12726   12732     115
   12732   12738  -12783   12789     115   12789   12795  -12825   12831     115
   12831   12837  -12882   12888     115   12888   12894  -12945   12951     115
   12951   12957  -12987   12993     115   12993   12999  -13023   13029     115
   13029   13035  -13095   13101     115   13101   13107  -13140   13146     115
   13146   13152  -13182   13188     115   13188   13194  -13203   13209     115
   13209   13215  -13269   13275     115   13275   13281  -13326   13332     115
   13332   13338  -13392   13398     115   13398   13404  -13413   13419     115
   13419   13425  -13458   13464     115   13464   13470  -13488   13494     115
   13494   13500  -13530   13536     115   13536   13542  -13578   13584     115
   13584   13590  -13611   13617     115   13617   13623  -13671   13677     115
   13677   13683  -13707   13713     115   13713   13719  -13743   13749     115
   13749   13779  -13785   13791     115   13791   13821  -13827   13833     115
   13833   13839  -13860   13866     115   13866   13872  -13890   13896     115
   13896   13902  -13956   13962     115   13962   13968  -13986   13992     115
   13992   13998  -14016   14022     115   14022   14028  -14073   14079     115
   14079   14085  -14109   14115     115   14115   14121  -14181   14187     115
   14187   14193  -14241   14247     115   14247   14253  -14277   14283     115
   14283   14289  -14298   14304     115   14304   14310  -14364   14370     115
   14370   14376  -14409   14415     115   14415   14421  -14469   14475     115
   14475   14481  -14502   14508     115   14508   14514  -14523   14529     115
   14529   14535  -14565   14571     115   14571   14601  -14607   14613     115
   14613   14619  -14664   14670     115   14670   14676  -14730   14736     115
   14736   14742  -14778   14784     115   14784   14790  -14811   14817     115
   14817   14823  -14871   14877     115   14877   14883  -14901   14907     115
   14907   14913  -14943   14949     115   14949   14955  -15015   15021     115
   15021   15027  -15087   15093     115   15093   15099  -15117   15123     115
   15123   15129  -15153   15159     115   15159   15165  -15213   15219     115
   15219   15225  -15255   15261     115   15261   15267  -15327   15333     115
   15333   15339  -15348   15354     115   15354   15360  -15369   15375     115
   15375   15381  -15390   15396     115   15396   15402  -15432   15438     115
   15438   15444  -15453   15459     115   15459   15465  -15525   15531     115
   15531   15537  -15546   15552     115   15552   15558  -15567   15573     115
   15573   15579  -15639   15645     115   15645   15651  -15660   15666     115
   15666   15672  -15732   15738     115   15738   15744  -15753   15759     115
   15759   15765  -15774   15780     115   15780   15810  -15816   15822     115
   15822   15828  -15867   15873     115   15873   15879  -15888   15894     115
   15894   15900  -15960   15966     115   15966   15972  -15981   15987     115
   15987   15993  -16002   16008     115   16008   16014  -16065   16071     115
   16071   16077  -16086   16092     115   16092   16098  -16107   16113     115
   16113   16119  -16128   16134     115   16134   16140  -16149   16155     115
   16155   16161  -16182   16188     115   16188   16194  -16203   16209     115
   16209   16215  -16224   16230     115   16230   16236  -16245   16251     115
   16251   16257  -16266   16272     115   16272   16278  -16338   16344     115
   16344   16350  -16359   16365     115   16365   16371  -16380   16386     115
   16386   16392  -16440   16446     115   16446   16476  -16482   16488     115
   16488   16494  -16515   16521     115   16521   16527  -16536   16542     115
   16542   16548  -16557   16563     115   16563   16569  -16578   16584     115
   16584   16590  -16599   16605     115   16605   16611  -16620   16626     115
   16626   16632  -16641   16647     115   16647   16653  -16662   16668     115
   16668   16674  -16713   16719     115   16719   16725  -16764   16770     115
   16770   16776  -16836   16842     115   16842   16848  -16866   16872     115
   16872   16878  -16887   16893     115   16893   16899  -16923   16929     115
   16929   16935  -16995   17001     115   17001   17007  -17061   17067     115
   17067   17073  -17094   17100     115   17100   17130  -17136   17142     115
   17142   17148  -17178   17184     115   17184   17214  -17220   17226     115
   17226   17232  -17262   17268     115   17268   17274  -17295   17301     115
   17301   17307  -17340   17346     115   17346   17352  -17382   17388     115
   17388   17394  -17433   17439     115   17439   17445  -17475   17481     115
   17481   17487  -17535   17541     115   17541   17547  -17568   17574     115
   17574   17580  -17640   17646     115   17646   17652  -17712   17718     115
   17718   17724  -17754   17760     115   17760   17766  -17799   17805     115
   17805   17811  -17832   17838     115   17838   17844  -17874   17880     115
   17880   17886  -17925   17931     115   17931   17937  -17958   17964     115
   17964   17970  -18024   18030     115   18030   18036  -18054   18060     115
   18060   18090  -18096   18102     115   18102   18108  -18162   18168     115
   18168   18198  -18204   18210     115   18210   18216  -18240   18246     115
   18246   18252  -18261   18267     115   18267   18297  -18303   18309     115
   18309   18315  -18324   18330     115   18330   18336  -18345   18351     115
   18351   18357  -18366   18372     115   18372   18402  -18408   18414     115
   18414   18420  -18429   18435     115   18435   18441  -18450   18456     115
   18456   18462  -18483   18489     115   18489   18495  -18534   18540     115
   18540   18546  -18585   18591     115   18591   18597  -18606   18612     115
   18612   18618  -18627   18633     115   18633   18639  -18669   18675     115
   18675   18681  -18732   18738     115   18738   18744  -18753   18759     115
   18759   18765  -18789   18795     115   18795   18801  -18825   18831     115
   18831   18837  -18897   18903     115   18903   18909  -18969   18975     115
   18975   18981  -18990   18996     115   18996   19002  -19011   19017     115
   19017   19023  -19083   19089     115   19089   19095  -19104   19110     115
   19110   19116  -19125   19131     115   19131   19137  -19188   19194     115
   19194   19200  -19224   19230     115   19230   19236  -19296   19302     115
   19302   19308  -19317   19323     115   19323   19329  -19338   19344     115
   19344   19350  -19401   19407     115   19407   19413  -19473   19479     115
   19479   19485  -19494   19500     115   19500   19506  -19566   19572     115
   19572   19578  -19587   19593     115   19593   19599  -19608   19614     115
   19614   19620  -19644   19650     115   19650   19656  -19716   19722     115
   19722   19728  -19737   19743     115   19743   19749  -19758   19764     115
   19764   19770  -19818   19824     115   19824   19830  -19890   19896     115
   19896   19902  -19911   19917     115   19917   19923  -19932   19938     115
   19938   19944  -20004   20010     115   20010   20016  -20025   20031     115
   20031   20037  -20046   20052     115   20052   20058  -20067   20073     115
   20073   20079  -20103   20109     115   20109   20115  -20175   20181     115
   20181   20187  -20196   20202     115   20202   20208  -20217   20223     115
   20223   20229  -20277   20283     115   20283   20289  -20298   20304     115
   20304   20334  -20340   20346     115   20346   20352  -20361   20367     115
   20367   20373  -20427   20433     115   20433   20439  -20478   20484     115
   20484   20490  -20514   20520     115   20520   20526  -20547   20553     115
   20553   20559  -20619   20625     115   20625   20631  -20640   20646     115
   20646   20652  -20685   20691     115   20691   20697  -20736   20742     115
   20742   20748  -20808   20814     115   20814   20820  -20859   20865     115
   20865   20871  -20895   20901     115   20901   20907  -20967   20973     115
   20973   20979  -21039   21045     115   21045   21051  -21084   21090     115
   21090   21096  -21156   21162     115   21162   21192  -21198   21204     115
      57      63     -81      87     116      87      93    -114     120     116
     120     126    -156     162     116     162     168    -192     198     116
     198     204    -255     261     116     261     267    -297     303     116
     303     309    -348     354     116     354     360    -399     405     116
     405     411    -429     435     116     435     441    -471     477     116
     477     483    -522     528     116     528     534    -555     561     116
     561     567    -618     624     116     624     630    -639     645     116
     645     651    -669     675     116     675     681    -732     738     116
     738     768    -774     780     116     780     786    -816     822     116
     822     828    -867     873     116     873     903    -909     915     116
     915     921    -930     936     116     936     942    -981     987     116
     987     993   -1002    1008     116    1008    1014   -1065    1071     116
    1071    1077   -1098    1104     116    1104    1110   -1149    1155     116
    1155    1161   -1200    1206     116    1206    1212   -1233    1239     116
    1239    1245   -1266    1272     116    1272    1278   -1317    1323     116
    1323    1353   -1359    1365     116    1365    1371   -1422    1428     116
    1428    1434   -1443    1449     116    1449    1455   -1494    1500     116
    1500    1506   -1545    1551     116    1551    1557   -1578    1584     116
    1584    1590   -1641    1647     116    1647    1653   -1674    1680     116
    1680    1686   -1695    1701     116    1701    1707   -1758    1764     116
    1764    1770   -1791    1797     116    1797    1803   -1842    1848     116
    1848    1854   -1875    1881     116    1881    1887   -1917    1923     116
    1923    1929   -1953    1959     116    1959    1965   -1995    2001     116
    2001    2007   -2028    2034     116    2034    2040   -2049    2055     116
    2055    2061   -2112    2118     116    2118    2124   -2133    2139     116
    2139    2145   -2184    2190     116    2190    2196   -2217    2223     116
    2223    2229   -2250    2256     116    2256    2262   -2313    2319     116
    2319    2325   -2346    2352     116    2352    2358   -2379    2385     116
    2385    2391   -2442    2448     116    2448    2454   -2463    2469     116
    2469    2475   -2514    2520     116    2520    2526   -2547    2553     116
    2553    2559   -2598    2604     116    2604    2610   -2640    2646     116
    2646    2652   -2682    2688     116    2688    2694   -2703    2709     116
    2709    2715   -2766    2772     116    2772    2778   -2787    2793     116
    2793    2799   -2829    2835     116    2835    2841   -2880    2886     116
    2886    2892   -2913    2919     116    2919    2925   -2955    2961     116
    2961    2991   -2997    3003     116    3003    3009   -3048    3054     116
    3054    3060   -3069    3075     116    3075    3081   -3132    3138     116
    3138    3144   -3153    3159     116    3159    3165   -3186    3192     116
    3192    3198   -3228    3234     116    3234    3240   -3249    3255     116
    3255    3261   -3270    3276     116    3276    3282   -3333    3339     116
    3339    3345   -3354    3360     116    3360    3366   -3387    3393     116
    3393    3399   -3420    3426     116    3426    3432   -3471    3477     116
    3477    3483   -3504    3510     116    3510    3516   -3537    3543     116
    3543    3549   -3588    3594     116    3594    3600   -3621    3627     116
    3627    3633   -3654    3660     116    3660    3666   -3717    3723     116
    3723    3729   -3738    3744     116    3744    3750   -3789    3795     116
    3795    3801   -3840    3846     116    3846    3852   -3873    3879     116
    3879    3885   -3906    3912     116    3912    3918   -3969    3975     116
    3975    4005   -4011    4017     116    4017    4023   -4032    4038     116
    4038    4044   -4095    4101     116    4101    4107   -4116    4122     116
    4122    4128   -4167    4173     116    4173    4179   -4218    4224     116
    4224    4254   -4260    4266     116    4266    4272   -4290    4296     116
    4296    4326   -4332    4338     116    4338    4344   -4365    4371     116
    4371    4377   -4398    4404     116    4404    4410   -4440    4446     116
    4446    4452   -4473    4479     116    4479    4485   -4494    4500     116
    4500    4506   -4527    4533     116    4533    4539   -4590    4596     116
    4596    4602   -4611    4617     116    4617    4623   -4644    4650     116
    4650    4656   -4677    4683     116    4683    4689   -4710    4716     116
    4716    4722   -4761    4767     116    4767    4773   -4794    4800     116
    4800    4806   -4827    4833     116    4833    4839   -4860    4866     116
    4866    4872   -4923    4929     116    4929    4935   -4944    4950     116
    4950    4956   -4995    5001     116    5001    5031   -5037    5043     116
    5043    5049   -5088    5094     116    5094    5100   -5121    5127     116
    5127    5133   -5142    5148     116    5148    5154   -5175    5181     116
    5181    5187   -5238    5244     116    5244    5250   -5271    5277     116
    5277    5283   -5322    5328     116    5328    5334   -5373    5379     116
    5379    5409   -5415    5421     116    5421    5427   -5448    5454     116
    5454    5460   -5511    5517     116    5517    5523   -5532    5538     116
    5538    5544   -5553    5559     116    5559    5565   -5604    5610     116
    5610    5616   -5655    5661     116    5661    5667   -5706    5712     116
    5712    5718   -5739    5745     116    5745    5751   -5802    5808     116
    5808    5814   -5823    5829     116    5829    5835   -5874    5880     116
    5880    5886   -5925    5931     116    5931    5937   -5976    5982     116
    5982    5988   -6009    6015     116    6015    6021   -6072    6078     116
    6078    6084   -6114    6120     116    6120    6150   -6156    6162     116
    6162    6192   -6198    6204     116    6204    6210   -6249    6255     116
    6255    6261   -6270    6276     116    6276    6282   -6333    6339     116
    6339    6345   -6354    6360     116    6360    6366   -6405    6411     116
    6411    6417   -6456    6462     116    6462    6468   -6498    6504     116
    6504    6510   -6549    6555     116    6555    6561   -6612    6618     116
    6618    6624   -6654    6660     116    6660    6666   -6687    6693     116
    6693    6699   -6720    6726     116    6726    6732   -6753    6759     116
    6759    6765   -6774    6780     116    6780    6786   -6795    6801     116
    6801    6807   -6816    6822     116    6822    6828   -6837    6843     116
    6843    6849   -6858    6864     116    6864    6870   -6879    6885     116
    6885    6891   -6900    6906     116    6906    6912   -6921    6927     116
    6927    6933   -6942    6948     116    6948    6954   -6963    6969     116
    6969    6975   -7005    7011     116    7011    7017   -7068    7074     116
    7074    7080   -7089    7095     116    7095    7101   -7140    7146     116
    7146    7152   -7176    7182     116    7182    7188   -7227    7233     116
    7233    7239   -7260    7266     116    7266    7272   -7293    7299     116
    7299    7305   -7344    7350     116    7350    7356   -7377    7383     116
    7383    7389   -7410    7416     116    7416    7422   -7431    7437     116
    7437    7443   -7452    7458     116    7458    7464   -7473    7479     116
    7479    7485   -7506    7512     116    7512    7518   -7527    7533     116
    7533    7539   -7548    7554     116    7554    7560   -7569    7575     116
    7575    7581   -7632    7638     116    7638    7644   -7653    7659     116
    7659    7665   -7695    7701     116    7701    7707   -7746    7752     116
    7752    7758   -7782    7788     116    7788    7794   -7833    7839     116
    7839    7845   -7866    7872     116    7872    7878   -7887    7893     116
    7893    7899   -7908    7914     116    7914    7920   -7929    7935     116
    7935    7941   -7950    7956     116    7956    7962   -7983    7989     116
    7989    7995   -8004    8010     116    8010    8016   -8025    8031     116
    8031    8037   -8088    8094     116    8094    8100   -8109    8115     116
    8115    8121   -8160    8166     116    8166    8172   -8211    8217     116
    8217    8223   -8247    8253     116    8253    8259   -8319    8325     116
    8325    8331   -8340    8346     116    8346    8352   -8361    8367     116
    8367    8373   -8433    8439     116    8439    8445   -8454    8460     116
    8460    8466   -8526    8532     116    8532    8538   -8547    8553     116
    8553    8559   -8568    8574     116    8574    8580   -8601    8607     116
    8607    8613   -8622    8628     116    8628    8634   -8643    8649     116
    8649    8655   -8664    8670     116    8670    8676   -8685    8691     116
    8691    8697   -8706    8712     116    8712    8718   -8727    8733     116
    8733    8739   -8748    8754     116    8754    8760   -8769    8775     116
    8775    8781   -8790    8796     116    8796    8802   -8811    8817     116
    8817    8823   -8874    8880     116    8880    8886   -8916    8922     116
    8922    8928   -8988    8994     116    8994    9000   -9021    9027     116
    9027    9033   -9054    9060     116    9060    9066   -9075    9081     116
    9081    9087   -9096    9102     116    9102    9108   -9159    9165     116
    9165    9171   -9204    9210     116    9210    9240   -9246    9252     116
    9252    9258   -9318    9324     116    9324    9330   -9339    9345     116
    9345    9351   -9411    9417     116    9417    9423   -9432    9438     116
    9438    9444   -9453    9459     116    9459    9465   -9474    9480     116
    9480    9486   -9546    9552     116    9552    9558   -9567    9573     116
    9573    9579   -9588    9594     116    9594    9600   -9660    9666     116
    9666    9672   -9681    9687     116    9687    9693   -9702    9708     116
    9708    9714   -9753    9759     116    9759    9765   -9774    9780     116
    9780    9786   -9795    9801     116    9801    9807   -9828    9834     116
    9834    9840   -9864    9870     116    9870    9876   -9936    9942     116
    9942    9948   -9957    9963     116    9963    9969   -9978    9984     116
    9984    9990  -10038   10044     116   10044   10050  -10080   10086     116
   10086   10092  -10146   10152     116   10152   10158  -10206   10212     116
   10212   10218  -10227   10233     116   10233   10239  -10248   10254     116
   10254   10284  -10290   10296     116   10296   10302  -10362   10368     116
   10368   10374  -10398   10404     116   10404   10410  -10449   10455     116
   10455   10461  -10470   10476     116   10476   10482  -10503   10509     116
   10509   10515  -10575   10581     116   10581   10587  -10626   10632     116
   10632   10638  -10662   10668     116   10668   10674  -10695   10701     116
   10701   10707  -10740   10746     116   10746   10752  -10791   10797     116
   10797   10803  -10827   10833     116   10833   10839  -10869   10875     116
   10875   10881  -10902   10908     116   10908   10914  -10938   10944     116
   10944   10950  -10980   10986     116   10986   10992  -11022   11028     116
   11028   11034  -11064   11070     116   11070   11076  -11121   11127     116
   11127   11133  -11181   11187     116   11187   11193  -11229   11235     116
   11235   11241  -11280   11286     116   11286   11292  -11301   11307     116
   11307   11313  -11358   11364     116   11364   11370  -11379   11385     116
   11385   11391  -11424   11430     116   11430   11436  -11466   11472     116
   11472   11478  -11514   11520     116   11520   11526  -11556   11562     116
   11562   11568  -11613   11619     116   11619   11625  -11658   11664     116
   11664   11670  -11691   11697     116   11697   11703  -11739   11745     116
   11745   11751  -11769   11775     116   11775   11781  -11805   11811     116
   11811   11817  -11868   11874     116   11874   11880  -11928   11934     116
   11934   11940  -11994   12000     116   12000   12006  -12045   12051     116
   12051   12057  -12102   12108     116   12108   12114  -12123   12129     116
   12129   12135  -12180   12186     116   12186   12192  -12237   12243     116
   12243   12249  -12303   12309     116   12309   12315  -12345   12351     116
   12351   12357  -12387   12393     116   12393   12399  -12453   12459     116
   12459   12465  -12519   12525     116   12525   12531  -12561   12567     116
   12567   12573  -12582   12588     116   12588   12594  -12633   12639     116
   12639   12669  -12675   12681     116   12681   12687  -12726   12732     116
   12732   12738  -12783   12789     116   12789   12795  -12825   12831     116
   12831   12837  -12882   12888     116   12888   12894  -12945   12951     116
   12951   12957  -12987   12993     116   12993   12999  -13023   13029     116
   13029   13035  -13095   13101     116   13101   13107  -13140   13146     116
   13146   13152  -13182   13188     116   13188   13194  -13203   13209     116
   13209   13215  -13269   13275     116   13275   13281  -13326   13332     116
   13332   13338  -13392   13398     116   13398   13404  -13413   13419     116
   13419   13425  -13458   13464     116   13464   13470  -13488   13494     116
   13494   13500  -13530   13536     116   13536   13542  -13578   13584     116
   13584   13590  -13611   13617     116   13617   13623  -13671   13677     116
   13677   13683  -13707   13713     116   13713   13719  -13743   13749     116
   13749   13779  -13785   13791     116   13791   13821  -13827   13833     116
   13833   13839  -13860   13866     116   13866   13872  -13890   13896     116
   13896   13902  -13956   13962     116   13962   13968  -13986   13992     116
   13992   13998  -14016   14022     116   14022   14028  -14073   14079     116
   14079   14085  -14109   14115     116   14115   14121  -14181   14187     116
   14187   14193  -14241   14247     116   14247   14253  -14277   14283     116
   14283   14289  -14298   14304     116   14304   14310  -14364   14370     116
   14370   14376  -14409   14415     116   14415   14421  -14469   14475     116
   14475   14481  -14502   14508     116   14508   14514  -14523   14529     116
   14529   14535  -14565   14571     116   14571   14601  -14607   14613     116
   14613   14619  -14664   14670     116   14670   14676  -14730   14736     116
   14736   14742  -14778   14784     116   14784   14790  -14811   14817     116
   14817   14823  -14871   14877     116   14877   14883  -14901   14907     116
   14907   14913  -14943   14949     116   14949   14955  -15015   15021     116
   15021   15027  -15087   15093     116   15093   15099  -15117   15123     116
   15123   15129  -15153   15159     116   15159   15165  -15213   15219     116
   15219   15225  -15255   15261     116   15261   15267  -15327   15333     116
   15333   15339  -15348   15354     116   15354   15360  -15369   15375     116
   15375   15381  -15390   15396     116   15396   15402  -15432   15438     116
   15438   15444  -15453   15459     116   15459   15465  -15525   15531     116
   15531   15537  -15546   15552     116   15552   15558  -15567   15573     116
   15573   15579  -15639   15645     116   15645   15651  -15660   15666     116
   15666   15672  -15732   15738     116   15738   15744  -15753   15759     116
   15759   15765  -15774   15780     116   15780   15810  -15816   15822     116
   15822   15828  -15867   15873     116   15873   15879  -15888   15894     116
   15894   15900  -15960   15966     116   15966   15972  -15981   15987     116
   15987   15993  -16002   16008     116   16008   16014  -16065   16071     116
   16071   16077  -16086   16092     116   16092   16098  -16107   16113     116
   16113   16119  -16128   16134     116   16134   16140  -16149   16155     116
   16155   16161  -16182   16188     116   16188   16194  -16203   16209     116
   16209   16215  -16224   16230     116   16230   16236  -16245   16251     116
   16251   16257  -16266   16272     116   16272   16278  -16338   16344     116
   16344   16350  -16359   16365     116   16365   16371  -16380   16386     116
   16386   16392  -16440   16446     116   16446   16476  -16482   16488     116
   16488   16494  -16515   16521     116   16521   16527  -16536   16542     116
   16542   16548  -16557   16563     116   16563   16569  -16578   16584     116
   16584   16590  -16599   16605     116   16605   16611  -16620   16626     116
   16626   16632  -16641   16647     116   16647   16653  -16662   16668     116
   16668   16674  -16713   16719     116   16719   16725  -16764   16770     116
   16770   16776  -16836   16842     116   16842   16848  -16866   16872     116
   16872   16878  -16887   16893     116   16893   16899  -16923   16929     116
   16929   16935  -16995   17001     116   17001   17007  -17061   17067     116
   17067   17073  -17094   17100     116   17100   17130  -17136   17142     116
   17142   17148  -17178   17184     116   17184   17214  -17220   17226     116
   17226   17232  -17262   17268     116   17268   17274  -17295   17301     116
   17301   17307  -17340   17346     116   17346   17352  -17382   17388     116
   17388   17394  -17433   17439     116   17439   17445  -17475   17481     116
   17481   17487  -17535   17541     116   17541   17547  -17568   17574     116
   17574   17580  -17640   17646     116   17646   17652  -17712   17718     116
   17718   17724  -17754   17760     116   17760   17766  -17799   17805     116
   17805   17811  -17832   17838     116   17838   17844  -17874   17880     116
   17880   17886  -17925   17931     116   17931   17937  -17958   17964     116
   17964   17970  -18024   18030     116   18030   18036  -18054   18060     116
   18060   18090  -18096   18102     116   18102   18108  -18162   18168     116
   18168   18198  -18204   18210     116   18210   18216  -18240   18246     116
   18246   18252  -18261   18267     116   18267   18297  -18303   18309     116
   18309   18315  -18324   18330     116   18330   18336  -18345   18351     116
   18351   18357  -18366   18372     116   18372   18402  -18408   18414     116
   18414   18420  -18429   18435     116   18435   18441  -18450   18456     116
   18456   18462  -18483   18489     116   18489   18495  -18534   18540     116
   18540   18546  -18585   18591     116   18591   18597  -18606   18612     116
   18612   18618  -18627   18633     116   18633   18639  -18669   18675     116
   18675   18681  -18732   18738     116   18738   18744  -18753   18759     116
   18759   18765  -18789   18795     116   18795   18801  -18825   18831     116
   18831   18837  -18897   18903     116   18903   18909  -18969   18975     116
   18975   18981  -18990   18996     116   18996   19002  -19011   19017     116
   19017   19023  -19083   19089     116   19089   19095  -19104   19110     116
   19110   19116  -19125   19131     116   19131   19137  -19188   19194     116
   19194   19200  -19224   19230     116   19230   19236  -19296   19302     116
   19302   19308  -19317   19323     116   19323   19329  -19338   19344     116
   19344   19350  -19401   19407     116   19407   19413  -19473   19479     116
   19479   19485  -19494   19500     116   19500   19506  -19566   19572     116
   19572   19578  -19587   19593     116   19593   19599  -19608   19614     116
   19614   19620  -19644   19650     116   19650   19656  -19716   19722     116
   19722   19728  -19737   19743     116   19743   19749  -19758   19764     116
   19764   19770  -19818   19824     116   19824   19830  -19890   19896     116
   19896   19902  -19911   19917     116   19917   19923  -19932   19938     116
   19938   19944  -20004   20010     116   20010   20016  -20025   20031     116
   20031   20037  -20046   20052     116   20052   20058  -20067   20073     116
   20073   20079  -20103   20109     116   20109   20115  -20175   20181     116
   20181   20187  -20196   20202     116   20202   20208  -20217   20223     116
   20223   20229  -20277   20283     116   20283   20289  -20298   20304     116
   20304   20334  -20340   20346     116   20346   20352  -20361   20367     116
   20367   20373  -20427   20433     116   20433   20439  -20478   20484     116
   20484   20490  -20514   20520     116   20520   20526  -20547   20553     116
   20553   20559  -20619   20625     116   20625   20631  -20640   20646     116
   20646   20652  -20685   20691     116   20691   20697  -20736   20742     116
   20742   20748  -20808   20814     116   20814   20820  -20859   20865     116
   20865   20871  -20895   20901     116   20901   20907  -20967   20973     116
   20973   20979  -21039   21045     116   21045   21051  -21084   21090     116
   21090   21096  -21156   21162     116   21162   21192  -21198   21204     116
      51      57     -63      81     117      81      87     -93     114     117
     114     120    -126     156     117     156     162    -168     192     117
     192     198    -204     255     117     255     261    -267     297     117
     297     303    -309     348     117     348     354    -360     399     117
     399     405    -411     429     117     429     435    -441     471     117
     471     477    -483     522     117     522     528    -534     555     117
     555     561    -567     618     117     618     624    -630     639     117
     639     645    -651     669     117     669     675    -681     732     117
     732     738    -768     774     117     774     780    -786     816     117
     816     822    -828     867     117     867     873    -903     909     117
     909     915    -921     930     117     930     936    -942     981     117
     981     987    -993    1002     117    1002    1008   -1014    1065     117
    1065    1071   -1077    1098     117    1098    1104   -1110    1149     117
    1149    1155   -1161    1200     117    1200    1206   -1212    1233     117
    1233    1239   -1245    1266     117    1266    1272   -1278    1317     117
    1317    1323   -1353    1359     117    1359    1365   -1371    1422     117
    1422    1428   -1434    1443     117    1443    1449   -1455    1494     117
    1494    1500   -1506    1545     117    1545    1551   -1557    1578     117
    1578    1584   -1590    1641     117    1641    1647   -1653    1674     117
    1674    1680   -1686    1695     117    1695    1701   -1707    1758     117
    1758    1764   -1770    1791     117    1791    1797   -1803    1842     117
    1842    1848   -1854    1875     117    1875    1881   -1887    1917     117
    1917    1923   -1929    1953     117    1953    1959   -1965    1995     117
    1995    2001   -2007    2028     117    2028    2034   -2040    2049     117
    2049    2055   -2061    2112     117    2112    2118   -2124    2133     117
    2133    2139   -2145    2184     117    2184    2190   -2196    2217     117
    2217    2223   -2229    2250     117    2250    2256   -2262    2313     117
    2313    2319   -2325    2346     117    2346    2352   -2358    2379     117
    2379    2385   -2391    2442     117    2442    2448   -2454    2463     117
    2463    2469   -2475    2514     117    2514    2520   -2526    2547     117
    2547    2553   -2559    2598     117    2598    2604   -2610    2640     117
    2640    2646   -2652    2682     117    2682    2688   -2694    2703     117
    2703    2709   -2715    2766     117    2766    2772   -2778    2787     117
    2787    2793   -2799    2829     117    2829    2835   -2841    2880     117
    2880    2886   -2892    2913     117    2913    2919   -2925    2955     117
    2955    2961   -2991    2997     117    2997    3003   -3009    3048     117
    3048    3054   -3060    3069     117    3069    3075   -3081    3132     117
    3132    3138   -3144    3153     117    3153    3159   -3165    3186     117
    3186    3192   -3198    3228     117    3228    3234   -3240    3249     117
    3249    3255   -3261    3270     117    3270    3276   -3282    3333     117
    3333    3339   -3345    3354     117    3354    3360   -3366    3387     117
    3387    3393   -3399    3420     117    3420    3426   -3432    3471     117
    3471    3477   -3483    3504     117    3504    3510   -3516    3537     117
    3537    3543   -3549    3588     117    3588    3594   -3600    3621     117
    3621    3627   -3633    3654     117    3654    3660   -3666    3717     117
    3717    3723   -3729    3738     117    3738    3744   -3750    3789     117
    3789    3795   -3801    3840     117    3840    3846   -3852    3873     117
    3873    3879   -3885    3906     117    3906    3912   -3918    3969     117
    3969    3975   -4005    4011     117    4011    4017   -4023    4032     117
    4032    4038   -4044    4095     117    4095    4101   -4107    4116     117
    4116    4122   -4128    4167     117    4167    4173   -4179    4218     117
    4218    4224   -4254    4260     117    4260    4266   -4272    4290     117
    4290    4296   -4326    4332     117    4332    4338   -4344    4365     117
    4365    4371   -4377    4398     117    4398    4404   -4410    4440     117
    4440    4446   -4452    4473     117    4473    4479   -4485    4494     117
    4494    4500   -4506    4527     117    4527    4533   -4539    4590     117
    4590    4596   -4602    4611     117    4611    4617   -4623    4644     117
    4644    4650   -4656    4677     117    4677    4683   -4689    4710     117
    4710    4716   -4722    4761     117    4761    4767   -4773    4794     117
    4794    4800   -4806    4827     117    4827    4833   -4839    4860     117
    4860    4866   -4872    4923     117    4923    4929   -4935    4944     117
    4944    4950   -4956    4995     117    4995    5001   -5031    5037     117
    5037    5043   -5049    5088     117    5088    5094   -5100    5121     117
    5121    5127   -5133    5142     117    5142    5148   -5154    5175     117
    5175    5181   -5187    5238     117    5238    5244   -5250    5271     117
    5271    5277   -5283    5322     117    5322    5328   -5334    5373     117
    5373    5379   -5409    5415     117    5415    5421   -5427    5448     117
    5448    5454   -5460    5511     117    5511    5517   -5523    5532     117
    5532    5538   -5544    5553     117    5553    5559   -5565    5604     117
    5604    5610   -5616    5655     117    5655    5661   -5667    5706     117
    5706    5712   -5718    5739     117    5739    5745   -5751    5802     117
    5802    5808   -5814    5823     117    5823    5829   -5835    5874     117
    5874    5880   -5886    5925     117    5925    5931   -5937    5976     117
    5976    5982   -5988    6009     117    6009    6015   -6021    6072     117
    6072    6078   -6084    6114     117    6114    6120   -6150    6156     117
    6156    6162   -6192    6198     117    6198    6204   -6210    6249     117
    6249    6255   -6261    6270     117    6270    6276   -6282    6333     117
    6333    6339   -6345    6354     117    6354    6360   -6366    6405     117
    6405    6411   -6417    6456     117    6456    6462   -6468    6498     117
    6498    6504   -6510    6549     117    6549    6555   -6561    6612     117
    6612    6618   -6624    6654     117    6654    6660   -6666    6687     117
    6687    6693   -6699    6720     117    6720    6726   -6732    6753     117
    6753    6759   -6765    6774     117    6774    6780   -6786    6795     117
    6795    6801   -6807    6816     117    6816    6822   -6828    6837     117
    6837    6843   -6849    6858     117    6858    6864   -6870    6879     117
    6879    6885   -6891    6900     117    6900    6906   -6912    6921     117
    6921    6927   -6933    6942     117    6942    6948   -6954    6963     117
    6963    6969   -6975    7005     117    7005    7011   -7017    7068     117
    7068    7074   -7080    7089     117    7089    7095   -7101    7140     117
    7140    7146   -7152    7176     117    7176    7182   -7188    7227     117
    7227    7233   -7239    7260     117    7260    7266   -7272    7293     117
    7293    7299   -7305    7344     117    7344    7350   -7356    7377     117
    7377    7383   -7389    7410     117    7410    7416   -7422    7431     117
    7431    7437   -7443    7452     117    7452    7458   -7464    7473     117
    7473    7479   -7485    7506     117    7506    7512   -7518    7527     117
    7527    7533   -7539    7548     117    7548    7554   -7560    7569     117
    7569    7575   -7581    7632     117    7632    7638   -7644    7653     117
    7653    7659   -7665    7695     117    7695    7701   -7707    7746     117
    7746    7752   -7758    7782     117    7782    7788   -7794    7833     117
    7833    7839   -7845    7866     117    7866    7872   -7878    7887     117
    7887    7893   -7899    7908     117    7908    7914   -7920    7929     117
    7929    7935   -7941    7950     117    7950    7956   -7962    7983     117
    7983    7989   -7995    8004     117    8004    8010   -8016    8025     117
    8025    8031   -8037    8088     117    8088    8094   -8100    8109     117
    8109    8115   -8121    8160     117    8160    8166   -8172    8211     117
    8211    8217   -8223    8247     117    8247    8253   -8259    8319     117
    8319    8325   -8331    8340     117    8340    8346   -8352    8361     117
    8361    8367   -8373    8433     117    8433    8439   -8445    8454     117
    8454    8460   -8466    8526     117    8526    8532   -8538    8547     117
    8547    8553   -8559    8568     117    8568    8574   -8580    8601     117
    8601    8607   -8613    8622     117    8622    8628   -8634    8643     117
    8643    8649   -8655    8664     117    8664    8670   -8676    8685     117
    8685    8691   -8697    8706     117    8706    8712   -8718    8727     117
    8727    8733   -8739    8748     117    8748    8754   -8760    8769     117
    8769    8775   -8781    8790     117    8790    8796   -8802    8811     117
    8811    8817   -8823    8874     117    8874    8880   -8886    8916     117
    8916    8922   -8928    8988     117    8988    8994   -9000    9021     117
    9021    9027   -9033    9054     117    9054    9060   -9066    9075     117
    9075    9081   -9087    9096     117    9096    9102   -9108    9159     117
    9159    9165   -9171    9204     117    9204    9210   -9240    9246     117
    9246    9252   -9258    9318     117    9318    9324   -9330    9339     117
    9339    9345   -9351    9411     117    9411    9417   -9423    9432     117
    9432    9438   -9444    9453     117    9453    9459   -9465    9474     117
    9474    9480   -9486    9546     117    9546    9552   -9558    9567     117
    9567    9573   -9579    9588     117    9588    9594   -9600    9660     117
    9660    9666   -9672    9681     117    9681    9687   -9693    9702     117
    9702    9708   -9714    9753     117    9753    9759   -9765    9774     117
    9774    9780   -9786    9795     117    9795    9801   -9807    9828     117
    9828    9834   -9840    9864     117    9864    9870   -9876    9936     117
    9936    9942   -9948    9957     117    9957    9963   -9969    9978     117
    9978    9984   -9990   10038     117   10038   10044  -10050   10080     117
   10080   10086  -10092   10146     117   10146   10152  -10158   10206     117
   10206   10212  -10218   10227     117   10227   10233  -10239   10248     117
   10248   10254  -10284   10290     117   10290   10296  -10302   10362     117
   10362   10368  -10374   10398     117   10398   10404  -10410   10449     117
   10449   10455  -10461   10470     117   10470   10476  -10482   10503     117
   10503   10509  -10515   10575     117   10575   10581  -10587   10626     117
   10626   10632  -10638   10662     117   10662   10668  -10674   10695     117
   10695   10701  -10707   10740     117   10740   10746  -10752   10791     117
   10791   10797  -10803   10827     117   10827   10833  -10839   10869     117
   10869   10875  -10881   10902     117   10902   10908  -10914   10938     117
   10938   10944  -10950   10980     117   10980   10986  -10992   11022     117
   11022   11028  -11034   11064     117   11064   11070  -11076   11121     117
   11121   11127  -11133   11181     117   11181   11187  -11193   11229     117
   11229   11235  -11241   11280     117   11280   11286  -11292   11301     117
   11301   11307  -11313   11358     117   11358   11364  -11370   11379     117
   11379   11385  -11391   11424     117   11424   11430  -11436   11466     117
   11466   11472  -11478   11514     117   11514   11520  -11526   11556     117
   11556   11562  -11568   11613     117   11613   11619  -11625   11658     117
   11658   11664  -11670   11691     117   11691   11697  -11703   11739     117
   11739   11745  -11751   11769     117   11769   11775  -11781   11805     117
   11805   11811  -11817   11868     117   11868   11874  -11880   11928     117
   11928   11934  -11940   11994     117   11994   12000  -12006   12045     117
   12045   12051  -12057   12102     117   12102   12108  -12114   12123     117
   12123   12129  -12135   12180     117   12180   12186  -12192   12237     117
   12237   12243  -12249   12303     117   12303   12309  -12315   12345     117
   12345   12351  -12357   12387     117   12387   12393  -12399   12453     117
   12453   12459  -12465   12519     117   12519   12525  -12531   12561     117
   12561   12567  -12573   12582     117   12582   12588  -12594   12633     117
   12633   12639  -12669   12675     117   12675   12681  -12687   12726     117
   12726   12732  -12738   12783     117   12783   12789  -12795   12825     117
   12825   12831  -12837   12882     117   12882   12888  -12894   12945     117
   12945   12951  -12957   12987     117   12987   12993  -12999   13023     117
   13023   13029  -13035   13095     117   13095   13101  -13107   13140     117
   13140   13146  -13152   13182     117   13182   13188  -13194   13203     117
   13203   13209  -13215   13269     117   13269   13275  -13281   13326     117
   13326   13332  -13338   13392     117   13392   13398  -13404   13413     117
   13413   13419  -13425   13458     117   13458   13464  -13470   13488     117
   13488   13494  -13500   13530     117   13530   13536  -13542   13578     117
   13578   13584  -13590   13611     117   13611   13617  -13623   13671     117
   13671   13677  -13683   13707     117   13707   13713  -13719   13743     117
   13743   13749  -13779   13785     117   13785   13791  -13821   13827     117
   13827   13833  -13839   13860     117   13860   13866  -13872   13890     117
   13890   13896  -13902   13956     117   13956   13962  -13968   13986     117
   13986   13992  -13998   14016     117   14016   14022  -14028   14073     117
   14073   14079  -14085   14109     117   14109   14115  -14121   14181     117
   14181   14187  -14193   14241     117   14241   14247  -14253   14277     117
   14277   14283  -14289   14298     117   14298   14304  -14310   14364     117
   14364   14370  -14376   14409     117   14409   14415  -14421   14469     117
   14469   14475  -14481   14502     117   14502   14508  -14514   14523     117
   14523   14529  -14535   14565     117   14565   14571  -14601   14607     117
   14607   14613  -14619   14664     117   14664   14670  -14676   14730     117
   14730   14736  -14742   14778     117   14778   14784  -14790   14811     117
   14811   14817  -14823   14871     117   14871   14877  -14883   14901     117
   14901   14907  -14913   14943     117   14943   14949  -14955   15015     117
   15015   15021  -15027   15087     117   15087   15093  -15099   15117     117
   15117   15123  -15129   15153     117   15153   15159  -15165   15213     117
   15213   15219  -15225   15255     117   15255   15261  -15267   15327     117
   15327   15333  -15339   15348     117   15348   15354  -15360   15369     117
   15369   15375  -15381   15390     117   15390   15396  -15402   15432     117
   15432   15438  -15444   15453     117   15453   15459  -15465   15525     117
   15525   15531  -15537   15546     117   15546   15552  -15558   15567     117
   15567   15573  -15579   15639     117   15639   15645  -15651   15660     117
   15660   15666  -15672   15732     117   15732   15738  -15744   15753     117
   15753   15759  -15765   15774     117   15774   15780  -15810   15816     117
   15816   15822  -15828   15867     117   15867   15873  -15879   15888     117
   15888   15894  -15900   15960     117   15960   15966  -15972   15981     117
   15981   15987  -15993   16002     117   16002   16008  -16014   16065     117
   16065   16071  -16077   16086     117   16086   16092  -16098   16107     117
   16107   16113  -16119   16128     117   16128   16134  -16140   16149     117
   16149   16155  -16161   16182     117   16182   16188  -16194   16203     117
   16203   16209  -16215   16224     117   16224   16230  -16236   16245     117
   16245   16251  -16257   16266     117   16266   16272  -16278   16338     117
   16338   16344  -16350   16359     117   16359   16365  -16371   16380     117
   16380   16386  -16392   16440     117   16440   16446  -16476   16482     117
   16482   16488  -16494   16515     117   16515   16521  -16527   16536     117
   16536   16542  -16548   16557     117   16557   16563  -16569   16578     117
   16578   16584  -16590   16599     117   16599   16605  -16611   16620     117
   16620   16626  -16632   16641     117   16641   16647  -16653   16662     117
   16662   16668  -16674   16713     117   16713   16719  -16725   16764     117
   16764   16770  -16776   16836     117   16836   16842  -16848   16866     117
   16866   16872  -16878   16887     117   16887   16893  -16899   16923     117
   16923   16929  -16935   16995     117   16995   17001  -17007   17061     117
   17061   17067  -17073   17094     117   17094   17100  -17130   17136     117
   17136   17142  -17148   17178     117   17178   17184  -17214   17220     117
   17220   17226  -17232   17262     117   17262   17268  -17274   17295     117
   17295   17301  -17307   17340     117   17340   17346  -17352   17382     117
   17382   17388  -17394   17433     117   17433   17439  -17445   17475     117
   17475   17481  -17487   17535     117   17535   17541  -17547   17568     117
   17568   17574  -17580   17640     117   17640   17646  -17652   17712     117
   17712   17718  -17724   17754     117   17754   17760  -17766   17799     117
   17799   17805  -17811   17832     117   17832   17838  -17844   17874     117
   17874   17880  -17886   17925     117   17925   17931  -17937   17958     117
   17958   17964  -17970   18024     117   18024   18030  -18036   18054     117
   18054   18060  -18090   18096     117   18096   18102  -18108   18162     117
   18162   18168  -18198   18204     117   18204   18210  -18216   18240     117
   18240   18246  -18252   18261     117   18261   18267  -18297   18303     117
   18303   18309  -18315   18324     117   18324   18330  -18336   18345     117
   18345   18351  -18357   18366     117   18366   18372  -18402   18408     117
   18408   18414  -18420   18429     117   18429   18435  -18441   18450     117
   18450   18456  -18462   18483     117   18483   18489  -18495   18534     117
   18534   18540  -18546   18585     117   18585   18591  -18597   18606     117
   18606   18612  -18618   18627     117   18627   18633  -18639   18669     117
   18669   18675  -18681   18732     117   18732   18738  -18744   18753     117
   18753   18759  -18765   18789     117   18789   18795  -18801   18825     117
   18825   18831  -18837   18897     117   18897   18903  -18909   18969     117
   18969   18975  -18981   18990     117   18990   18996  -19002   19011     117
   19011   19017  -19023   19083     117   19083   19089  -19095   19104     117
   19104   19110  -19116   19125     117   19125   19131  -19137   19188     117
   19188   19194  -19200   19224     117   19224   19230  -19236   19296     117
   19296   19302  -19308   19317     117   19317   19323  -19329   19338     117
   19338   19344  -19350   19401     117   19401   19407  -19413   19473     117
   19473   19479  -19485   19494     117   19494   19500  -19506   19566     117
   19566   19572  -19578   19587     117   19587   19593  -19599   19608     117
   19608   19614  -19620   19644     117   19644   19650  -19656   19716     117
   19716   19722  -19728   19737     117   19737   19743  -19749   19758     117
   19758   19764  -19770   19818     117   19818   19824  -19830   19890     117
   19890   19896  -19902   19911     117   19911   19917  -19923   19932     117
   19932   19938  -19944   20004     117   20004   20010  -20016   20025     117
   20025   20031  -20037   20046     117   20046   20052  -20058   20067     117
   20067   20073  -20079   20103     117   20103   20109  -20115   20175     117
   20175   20181  -20187   20196     117   20196   20202  -20208   20217     117
   20217   20223  -20229   20277     117   20277   20283  -20289   20298     117
   20298   20304  -20334   20340     117   20340   20346  -20352   20361     117
   20361   20367  -20373   20427     117   20427   20433  -20439   20478     117
   20478   20484  -20490   20514     117   20514   20520  -20526   20547     117
   20547   20553  -20559   20619     117   20619   20625  -20631   20640     117
   20640   20646  -20652   20685     117   20685   20691  -20697   20736     117
   20736   20742  -20748   20808     117   20808   20814  -20820   20859     117
   20859   20865  -20871   20895     117   20895   20901  -20907   20967     117
   20967   20973  -20979   21039     117   21039   21045  -21051   21084     117
   21084   21090  -21096   21156     117   21156   21162  -21192   21198     117
   21198   21204  -21210   21261     117   21327   21333  -21351   21357     111
   21357   21363  -21384   21390     111   21390   21396  -21426   21432     111
   21432   21438  -21462   21468     111   21468   21474  -21525   21531     111
   21531   21537  -21567   21573     111   21573   21579  -21618   21624     111
   21624   21630  -21669   21675     111   21675   21681  -21699   21705     111
   21705   21711  -21741   21747     111   21747   21753  -21792   21798     111
   21798   21804  -21825   21831     111   21831   21837  -21888   21894     111
   21894   21900  -21909   21915     111   21915   21921  -21939   21945     111
   21945   21951  -22002   22008     111   22008   22038  -22044   22050     111
   22050   22056  -22086   22092     111   22092   22098  -22137   22143     111
   22143   22173  -22179   22185     111   22185   22191  -22200   22206     111
   22206   22212  -22251   22257     111   22257   22263  -22272   22278     111
   22278   22284  -22335   22341     111   22341   22347  -22368   22374     111
   22374   22380  -22419   22425     111   22425   22431  -22470   22476     111
   22476   22482  -22503   22509     111   22509   22515  -22536   22542     111
   22542   22548  -22587   22593     111   22593   22623  -22629   22635     111
   22635   22641  -22692   22698     111   22698   22704  -22713   22719     111
   22719   22725  -22764   22770     111   22770   22776  -22815   22821     111
   22821   22827  -22848   22854     111   22854   22860  -22911   22917     111
   22917   22923  -22944   22950     111   22950   22956  -22965   22971     111
   22971   22977  -23028   23034     111   23034   23040  -23061   23067     111
   23067   23073  -23112   23118     111   23118   23124  -23145   23151     111
   23151   23157  -23187   23193     111   23193   23199  -23223   23229     111
   23229   23235  -23265   23271     111   23271   23277  -23298   23304     111
   23304   23310  -23319   23325     111   23325   23331  -23382   23388     111
   23388   23394  -23403   23409     111   23409   23415  -23454   23460     111
   23460   23466  -23487   23493     111   23493   23499  -23520   23526     111
   23526   23532  -23583   23589     111   23589   23595  -23616   23622     111
   23622   23628  -23649   23655     111   23655   23661  -23712   23718     111
   23718   23724  -23733   23739     111   23739   23745  -23784   23790     111
   23790   23796  -23817   23823     111   23823   23829  -23868   23874     111
   23874   23880  -23910   23916     111   23916   23922  -23952   23958     111
   23958   23964  -23973   23979     111   23979   23985  -24036   24042     111
   24042   24048  -24057   24063     111   24063   24069  -24099   24105     111
   24105   24111  -24150   24156     111   24156   24162  -24183   24189     111
   24189   24195  -24225   24231     111   24231   24261  -24267   24273     111
   24273   24279  -24318   24324     111   24324   24330  -24339   24345     111
   24345   24351  -24402   24408     111   24408   24414  -24423   24429     111
   24429   24435  -24456   24462     111   24462   24468  -24498   24504     111
   24504   24510  -24519   24525     111   24525   24531  -24540   24546     111
   24546   24552  -24603   24609     111   24609   24615  -24624   24630     111
   24630   24636  -24657   24663     111   24663   24669  -24690   24696     111
   24696   24702  -24741   24747     111   24747   24753  -24774   24780     111
   24780   24786  -24807   24813     111   24813   24819  -24858   24864     111
   24864   24870  -24891   24897     111   24897   24903  -24924   24930     111
   24930   24936  -24987   24993     111   24993   24999  -25008   25014     111
   25014   25020  -25059   25065     111   25065   25071  -25110   25116     111
   25116   25122  -25143   25149     111   25149   25155  -25176   25182     111
   25182   25188  -25239   25245     111   25245   25275  -25281   25287     111
   25287   25293  -25302   25308     111   25308   25314  -25365   25371     111
   25371   25377  -25386   25392     111   25392   25398  -25437   25443     111
   25443   25449  -25488   25494     111   25494   25524  -25530   25536     111
   25536   25542  -25560   25566     111   25566   25596  -25602   25608     111
   25608   25614  -25635   25641     111   25641   25647  -25668   25674     111
   25674   25680  -25710   25716     111   25716   25722  -25743   25749     111
   25749   25755  -25764   25770     111   25770   25776  -25797   25803     111
   25803   25809  -25860   25866     111   25866   25872  -25881   25887     111
   25887   25893  -25914   25920     111   25920   25926  -25947   25953     111
   25953   25959  -25980   25986     111   25986   25992  -26031   26037     111
   26037   26043  -26064   26070     111   26070   26076  -26097   26103     111
   26103   26109  -26130   26136     111   26136   26142  -26193   26199     111
   26199   26205  -26214   26220     111   26220   26226  -26265   26271     111
   26271   26301  -26307   26313     111   26313   26319  -26358   26364     111
   26364   26370  -26391   26397     111   26397   26403  -26412   26418     111
   26418   26424  -26445   26451     111   26451   26457  -26508   26514     111
   26514   26520  -26541   26547     111   26547   26553  -26592   26598     111
   26598   26604  -26643   26649     111   26649   26679  -26685   26691     111
   26691   26697  -26718   26724     111   26724   26730  -26781   26787     111
   26787   26793  -26802   26808     111   26808   26814  -26823   26829     111
   26829   26835  -26874   26880     111   26880   26886  -26925   26931     111
   26931   26937  -26976   26982     111   26982   26988  -27009   27015     111
   27015   27021  -27072   27078     111   27078   27084  -27093   27099     111
   27099   27105  -27144   27150     111   27150   27156  -27195   27201     111
   27201   27207  -27246   27252     111   27252   27258  -27279   27285     111
   27285   27291  -27342   27348     111   27348   27354  -27384   27390     111
   27390   27420  -27426   27432     111   27432   27462  -27468   27474     111
   27474   27480  -27519   27525     111   27525   27531  -27540   27546     111
   27546   27552  -27603   27609     111   27609   27615  -27624   27630     111
   27630   27636  -27675   27681     111   27681   27687  -27726   27732     111
   27732   27738  -27768   27774     111   27774   27780  -27819   27825     111
   27825   27831  -27882   27888     111   27888   27894  -27924   27930     111
   27930   27936  -27957   27963     111   27963   27969  -27990   27996     111
   27996   28002  -28023   28029     111   28029   28035  -28044   28050     111
   28050   28056  -28065   28071     111   28071   28077  -28086   28092     111
   28092   28098  -28107   28113     111   28113   28119  -28128   28134     111
   28134   28140  -28149   28155     111   28155   28161  -28170   28176     111
   28176   28182  -28191   28197     111   28197   28203  -28212   28218     111
   28218   28224  -28233   28239     111   28239   28245  -28275   28281     111
   28281   28287  -28338   28344     111   28344   28350  -28359   28365     111
   28365   28371  -28410   28416     111   28416   28422  -28446   28452     111
   28452   28458  -28497   28503     111   28503   28509  -28530   28536     111
   28536   28542  -28563   28569     111   28569   28575  -28614   28620     111
   28620   28626  -28647   28653     111   28653   28659  -28680   28686     111
   28686   28692  -28701   28707     111   28707   28713  -28722   28728     111
   28728   28734  -28743   28749     111   28749   28755  -28776   28782     111
   28782   28788  -28797   28803     111   28803   28809  -28818   28824     111
   28824   28830  -28839   28845     111   28845   28851  -28902   28908     111
   28908   28914  -28923   28929     111   28929   28935  -28965   28971     111
   28971   28977  -29016   29022     111   29022   29028  -29052   29058     111
   29058   29064  -29103   29109     111   29109   29115  -29136   29142     111
   29142   29148  -29157   29163     111   29163   29169  -29178   29184     111
   29184   29190  -29199   29205     111   29205   29211  -29220   29226     111
   29226   29232  -29253   29259     111   29259   29265  -29274   29280     111
   29280   29286  -29295   29301     111   29301   29307  -29358   29364     111
   29364   29370  -29379   29385     111   29385   29391  -29430   29436     111
   29436   29442  -29481   29487     111   29487   29493  -29517   29523     111
   29523   29529  -29589   29595     111   29595   29601  -29610   29616     111
   29616   29622  -29631   29637     111   29637   29643  -29703   29709     111
   29709   29715  -29724   29730     111   29730   29736  -29796   29802     111
   29802   29808  -29817   29823     111   29823   29829  -29838   29844     111
   29844   29850  -29871   29877     111   29877   29883  -29892   29898     111
   29898   29904  -29913   29919     111   29919   29925  -29934   29940     111
   29940   29946  -29955   29961     111   29961   29967  -29976   29982     111
   29982   29988  -29997   30003     111   30003   30009  -30018   30024     111
   30024   30030  -30039   30045     111   30045   30051  -30060   30066     111
   30066   30072  -30081   30087     111   30087   30093  -30144   30150     111
   30150   30156  -30186   30192     111   30192   30198  -30258   30264     111
   30264   30270  -30291   30297     111   30297   30303  -30324   30330     111
   30330   30336  -30345   30351     111   30351   30357  -30366   30372     111
   30372   30378  -30429   30435     111   30435   30441  -30474   30480     111
   30480   30510  -30516   30522     111   30522   30528  -30588   30594     111
   30594   30600  -30609   30615     111   30615   30621  -30681   30687     111
   30687   30693  -30702   30708     111   30708   30714  -30723   30729     111
   30729   30735  -30744   30750     111   30750   30756  -30816   30822     111
   30822   30828  -30837   30843     111   30843   30849  -30858   30864     111
   30864   30870  -30930   30936     111   30936   30942  -30951   30957     111
   30957   30963  -30972   30978     111   30978   30984  -31023   31029     111
   31029   31035  -31044   31050     111   31050   31056  -31065   31071     111
   31071   31077  -31098   31104     111   31104   31110  -31134   31140     111
   31140   31146  -31206   31212     111   31212   31218  -31227   31233     111
   31233   31239  -31248   31254     111   31254   31260  -31308   31314     111
   31314   31320  -31350   31356     111   31356   31362  -31416   31422     111
   31422   31428  -31476   31482     111   31482   31488  -31497   31503     111
   31503   31509  -31518   31524     111   31524   31554  -31560   31566     111
   31566   31572  -31632   31638     111   31638   31644  -31668   31674     111
   31674   31680  -31719   31725     111   31725   31731  -31740   31746     111
   31746   31752  -31773   31779     111   31779   31785  -31845   31851     111
   31851   31857  -31896   31902     111   31902   31908  -31932   31938     111
   31938   31944  -31965   31971     111   31971   31977  -32010   32016     111
   32016   32022  -32061   32067     111   32067   32073  -32097   32103     111
   32103   32109  -32139   32145     111   32145   32151  -32172   32178     111
   32178   32184  -32208   32214     111   32214   32220  -32250   32256     111
   32256   32262  -32292   32298     111   32298   32304  -32334   32340     111
   32340   32346  -32391   32397     111   32397   32403  -32451   32457     111
   32457   32463  -32499   32505     111   32505   32511  -32550   32556     111
   32556   32562  -32571   32577     111   32577   32583  -32628   32634     111
   32634   32640  -32649   32655     111   32655   32661  -32694   32700     111
   32700   32706  -32736   32742     111   32742   32748  -32784   32790     111
   32790   32796  -32826   32832     111   32832   32838  -32883   32889     111
   32889   32895  -32928   32934     111   32934   32940  -32961   32967     111
   32967   32973  -33009   33015     111   33015   33021  -33039   33045     111
   33045   33051  -33075   33081     111   33081   33087  -33138   33144     111
   33144   33150  -33198   33204     111   33204   33210  -33264   33270     111
   33270   33276  -33315   33321     111   33321   33327  -33372   33378     111
   33378   33384  -33393   33399     111   33399   33405  -33450   33456     111
   33456   33462  -33507   33513     111   33513   33519  -33573   33579     111
   33579   33585  -33615   33621     111   33621   33627  -33657   33663     111
   33663   33669  -33723   33729     111   33729   33735  -33789   33795     111
   33795   33801  -33831   33837     111   33837   33843  -33852   33858     111
   33858   33864  -33903   33909     111   33909   33939  -33945   33951     111
   33951   33957  -33996   34002     111   34002   34008  -34053   34059     111
   34059   34065  -34095   34101     111   34101   34107  -34152   34158     111
   34158   34164  -34215   34221     111   34221   34227  -34257   34263     111
   34263   34269  -34293   34299     111   34299   34305  -34365   34371     111
   34371   34377  -34410   34416     111   34416   34422  -34452   34458     111
   34458   34464  -34473   34479     111   34479   34485  -34539   34545     111
   34545   34551  -34596   34602     111   34602   34608  -34662   34668     111
   34668   34674  -34683   34689     111   34689   34695  -34728   34734     111
   34734   34740  -34758   34764     111   34764   34770  -34800   34806     111
   34806   34812  -34848   34854     111   34854   34860  -34881   34887     111
   34887   34893  -34941   34947     111   34947   34953  -34977   34983     111
   34983   34989  -35013   35019     111   35019   35049  -35055   35061     111
   35061   35091  -35097   35103     111   35103   35109  -35130   35136     111
   35136   35142  -35160   35166     111   35166   35172  -35226   35232     111
   35232   35238  -35256   35262     111   35262   35268  -35286   35292     111
   35292   35298  -35343   35349     111   35349   35355  -35379   35385     111
   35385   35391  -35451   35457     111   35457   35463  -35511   35517     111
   35517   35523  -35547   35553     111   35553   35559  -35568   35574     111
   35574   35580  -35634   35640     111   35640   35646  -35679   35685     111
   35685   35691  -35739   35745     111   35745   35751  -35772   35778     111
   35778   35784  -35793   35799     111   35799   35805  -35835   35841     111
   35841   35871  -35877   35883     111   35883   35889  -35934   35940     111
   35940   35946  -36000   36006     111   36006   36012  -36048   36054     111
   36054   36060  -36081   36087     111   36087   36093  -36141   36147     111
   36147   36153  -36171   36177     111   36177   36183  -36213   36219     111
   36219   36225  -36285   36291     111   36291   36297  -36357   36363     111
   36363   36369  -36387   36393     111   36393   36399  -36423   36429     111
   36429   36435  -36483   36489     111   36489   36495  -36525   36531     111
   36531   36537  -36597   36603     111   36603   36609  -36618   36624     111
   36624   36630  -36639   36645     111   36645   36651  -36660   36666     111
   36666   36672  -36702   36708     111   36708   36714  -36723   36729     111
   36729   36735  -36795   36801     111   36801   36807  -36816   36822     111
   36822   36828  -36837   36843     111   36843   36849  -36909   36915     111
   36915   36921  -36930   36936     111   36936   36942  -37002   37008     111
   37008   37014  -37023   37029     111   37029   37035  -37044   37050     111
   37050   37080  -37086   37092     111   37092   37098  -37137   37143     111
   37143   37149  -37158   37164     111   37164   37170  -37230   37236     111
   37236   37242  -37251   37257     111   37257   37263  -37272   37278     111
   37278   37284  -37335   37341     111   37341   37347  -37356   37362     111
   37362   37368  -37377   37383     111   37383   37389  -37398   37404     111
   37404   37410  -37419   37425     111   37425   37431  -37452   37458     111
   37458   37464  -37473   37479     111   37479   37485  -37494   37500     111
   37500   37506  -37515   37521     111   37521   37527  -37536   37542     111
   37542   37548  -37608   37614     111   37614   37620  -37629   37635     111
   37635   37641  -37650   37656     111   37656   37662  -37710   37716     111
   37716   37746  -37752   37758     111   37758   37764  -37785   37791     111
   37791   37797  -37806   37812     111   37812   37818  -37827   37833     111
   37833   37839  -37848   37854     111   37854   37860  -37869   37875     111
   37875   37881  -37890   37896     111   37896   37902  -37911   37917     111
   37917   37923  -37932   37938     111   37938   37944  -37983   37989     111
   37989   37995  -38034   38040     111   38040   38046  -38106   38112     111
   38112   38118  -38136   38142     111   38142   38148  -38157   38163     111
   38163   38169  -38193   38199     111   38199   38205  -38265   38271     111
   38271   38277  -38331   38337     111   38337   38343  -38364   38370     111
   38370   38400  -38406   38412     111   38412   38418  -38448   38454     111
   38454   38484  -38490   38496     111   38496   38502  -38532   38538     111
   38538   38544  -38565   38571     111   38571   38577  -38610   38616     111
   38616   38622  -38652   38658     111   38658   38664  -38703   38709     111
   38709   38715  -38745   38751     111   38751   38757  -38805   38811     111
   38811   38817  -38838   38844     111   38844   38850  -38910   38916     111
   38916   38922  -38982   38988     111   38988   38994  -39024   39030     111
   39030   39036  -39069   39075     111   39075   39081  -39102   39108     111
   39108   39114  -39144   39150     111   39150   39156  -39195   39201     111
   39201   39207  -39228   39234     111   39234   39240  -39294   39300     111
   39300   39306  -39324   39330     111   39330   39360  -39366   39372     111
   39372   39378  -39432   39438     111   39438   39468  -39474   39480     111
   39480   39486  -39510   39516     111   39516   39522  -39531   39537     111
   39537   39567  -39573   39579     111   39579   39585  -39594   39600     111
   39600   39606  -39615   39621     111   39621   39627  -39636   39642     111
   39642   39672  -39678   39684     111   39684   39690  -39699   39705     111
   39705   39711  -39720   39726     111   39726   39732  -39753   39759     111
   39759   39765  -39804   39810     111   39810   39816  -39855   39861     111
   39861   39867  -39876   39882     111   39882   39888  -39897   39903     111
   39903   39909  -39939   39945     111   39945   39951  -40002   40008     111
   40008   40014  -40023   40029     111   40029   40035  -40059   40065     111
   40065   40071  -40095   40101     111   40101   40107  -40167   40173     111
   40173   40179  -40239   40245     111   40245   40251  -40260   40266     111
   40266   40272  -40281   40287     111   40287   40293  -40353   40359     111
   40359   40365  -40374   40380     111   40380   40386  -40395   40401     111
   40401   40407  -40458   40464     111   40464   40470  -40494   40500     111
   40500   40506  -40566   40572     111   40572   40578  -40587   40593     111
   40593   40599  -40608   40614     111   40614   40620  -40671   40677     111
   40677   40683  -40743   40749     111   40749   40755  -40764   40770     111
   40770   40776  -40836   40842     111   40842   40848  -40857   40863     111
   40863   40869  -40878   40884     111   40884   40890  -40914   40920     111
   40920   40926  -40986   40992     111   40992   40998  -41007   41013     111
   41013   41019  -41028   41034     111   41034   41040  -41088   41094     111
   41094   41100  -41160   41166     111   41166   41172  -41181   41187     111
   41187   41193  -41202   41208     111   41208   41214  -41274   41280     111
   41280   41286  -41295   41301     111   41301   41307  -41316   41322     111
   41322   41328  -41337   41343     111   41343   41349  -41373   41379     111
   41379   41385  -41445   41451     111   41451   41457  -41466   41472     111
   41472   41478  -41487   41493     111   41493   41499  -41547   41553     111
   41553   41559  -41568   41574     111   41574   41604  -41610   41616     111
   41616   41622  -41631   41637     111   41637   41643  -41697   41703     111
   41703   41709  -41748   41754     111   41754   41760  -41784   41790     111
   41790   41796  -41817   41823     111   41823   41829  -41889   41895     111
   41895   41901  -41910   41916     111   41916   41922  -41955   41961     111
   41961   41967  -42006   42012     111   42012   42018  -42078   42084     111
   42084   42090  -42129   42135     111   42135   42141  -42165   42171     111
   42171   42177  -42237   42243     111   42243   42249  -42309   42315     111
   42315   42321  -42354   42360     111   42360   42366  -42426   42432     111
   42432   42462  -42468   42474     111   21327   21333  -21351   21357     112
   21357   21363  -21384   21390     112   21390   21396  -21426   21432     112
   21432   21438  -21462   21468     112   21468   21474  -21525   21531     112
   21531   21537  -21567   21573     112   21573   21579  -21618   21624     112
   21624   21630  -21669   21675     112   21675   21681  -21699   21705     112
   21705   21711  -21741   21747     112   21747   21753  -21792   21798     112
   21798   21804  -21825   21831     112   21831   21837  -21888   21894     112
   21894   21900  -21909   21915     112   21915   21921  -21939   21945     112
   21945   21951  -22002   22008     112   22008   22038  -22044   22050     112
   22050   22056  -22086   22092     112   22092   22098  -22137   22143     112
   22143   22173  -22179   22185     112   22185   22191  -22200   22206     112
   22206   22212  -22251   22257     112   22257   22263  -22272   22278     112
   22278   22284  -22335   22341     112   22341   22347  -22368   22374     112
   22374   22380  -22419   22425     112   22425   22431  -22470   22476     112
   22476   22482  -22503   22509     112   22509   22515  -22536   22542     112
   22542   22548  -22587   22593     112   22593   22623  -22629   22635     112
   22635   22641  -22692   22698     112   22698   22704  -22713   22719     112
   22719   22725  -22764   22770     112   22770   22776  -22815   22821     112
   22821   22827  -22848   22854     112   22854   22860  -22911   22917     112
   22917   22923  -22944   22950     112   22950   22956  -22965   22971     112
   22971   22977  -23028   23034     112   23034   23040  -23061   23067     112
   23067   23073  -23112   23118     112   23118   23124  -23145   23151     112
   23151   23157  -23187   23193     112   23193   23199  -23223   23229     112
   23229   23235  -23265   23271     112   23271   23277  -23298   23304     112
   23304   23310  -23319   23325     112   23325   23331  -23382   23388     112
   23388   23394  -23403   23409     112   23409   23415  -23454   23460     112
   23460   23466  -23487   23493     112   23493   23499  -23520   23526     112
   23526   23532  -23583   23589     112   23589   23595  -23616   23622     112
   23622   23628  -23649   23655     112   23655   23661  -23712   23718     112
   23718   23724  -23733   23739     112   23739   23745  -23784   23790     112
   23790   23796  -23817   23823     112   23823   23829  -23868   23874     112
   23874   23880  -23910   23916     112   23916   23922  -23952   23958     112
   23958   23964  -23973   23979     112   23979   23985  -24036   24042     112
   24042   24048  -24057   24063     112   24063   24069  -24099   24105     112
   24105   24111  -24150   24156     112   24156   24162  -24183   24189     112
   24189   24195  -24225   24231     112   24231   24261  -24267   24273     112
   24273   24279  -24318   24324     112   24324   24330  -24339   24345     112
   24345   24351  -24402   24408     112   24408   24414  -24423   24429     112
   24429   24435  -24456   24462     112   24462   24468  -24498   24504     112
   24504   24510  -24519   24525     112   24525   24531  -24540   24546     112
   24546   24552  -24603   24609     112   24609   24615  -24624   24630     112
   24630   24636  -24657   24663     112   24663   24669  -24690   24696     112
   24696   24702  -24741   24747     112   24747   24753  -24774   24780     112
   24780   24786  -24807   24813     112   24813   24819  -24858   24864     112
   24864   24870  -24891   24897     112   24897   24903  -24924   24930     112
   24930   24936  -24987   24993     112   24993   24999  -25008   25014     112
   25014   25020  -25059   25065     112   25065   25071  -25110   25116     112
   25116   25122  -25143   25149     112   25149   25155  -25176   25182     112
   25182   25188  -25239   25245     112   25245   25275  -25281   25287     112
   25287   25293  -25302   25308     112   25308   25314  -25365   25371     112
   25371   25377  -25386   25392     112   25392   25398  -25437   25443     112
   25443   25449  -25488   25494     112   25494   25524  -25530   25536     112
   25536   25542  -25560   25566     112   25566   25596  -25602   25608     112
   25608   25614  -25635   25641     112   25641   25647  -25668   25674     112
   25674   25680  -25710   25716     112   25716   25722  -25743   25749     112
   25749   25755  -25764   25770     112   25770   25776  -25797   25803     112
   25803   25809  -25860   25866     112   25866   25872  -25881   25887     112
   25887   25893  -25914   25920     112   25920   25926  -25947   25953     112
   25953   25959  -25980   25986     112   25986   25992  -26031   26037     112
   26037   26043  -26064   26070     112   26070   26076  -26097   26103     112
   26103   26109  -26130   26136     112   26136   26142  -26193   26199     112
   26199   26205  -26214   26220     112   26220   26226  -26265   26271     112
   26271   26301  -26307   26313     112   26313   26319  -26358   26364     112
   26364   26370  -26391   26397     112   26397   26403  -26412   26418     112
   26418   26424  -26445   26451     112   26451   26457  -26508   26514     112
   26514   26520  -26541   26547     112   26547   26553  -26592   26598     112
   26598   26604  -26643   26649     112   26649   26679  -26685   26691     112
   26691   26697  -26718   26724     112   26724   26730  -26781   26787     112
   26787   26793  -26802   26808     112   26808   26814  -26823   26829     112
   26829   26835  -26874   26880     112   26880   26886  -26925   26931     112
   26931   26937  -26976   26982     112   26982   26988  -27009   27015     112
   27015   27021  -27072   27078     112   27078   27084  -27093   27099     112
   27099   27105  -27144   27150     112   27150   27156  -27195   27201     112
   27201   27207  -27246   27252     112   27252   27258  -27279   27285     112
   27285   27291  -27342   27348     112   27348   27354  -27384   27390     112
   27390   27420  -27426   27432     112   27432   27462  -27468   27474     112
   27474   27480  -27519   27525     112   27525   27531  -27540   27546     112
   27546   27552  -27603   27609     112   27609   27615  -27624   27630     112
   27630   27636  -27675   27681     112   27681   27687  -27726   27732     112
   27732   27738  -27768   27774     112   27774   27780  -27819   27825     112
   27825   27831  -27882   27888     112   27888   27894  -27924   27930     112
   27930   27936  -27957   27963     112   27963   27969  -27990   27996     112
   27996   28002  -28023   28029     112   28029   28035  -28044   28050     112
   28050   28056  -28065   28071     112   28071   28077  -28086   28092     112
   28092   28098  -28107   28113     112   28113   28119  -28128   28134     112
   28134   28140  -28149   28155     112   28155   28161  -28170   28176     112
   28176   28182  -28191   28197     112   28197   28203  -28212   28218     112
   28218   28224  -28233   28239     112   28239   28245  -28275   28281     112
   28281   28287  -28338   28344     112   28344   28350  -28359   28365     112
   28365   28371  -28410   28416     112   28416   28422  -28446   28452     112
   28452   28458  -28497   28503     112   28503   28509  -28530   28536     112
   28536   28542  -28563   28569     112   28569   28575  -28614   28620     112
   28620   28626  -28647   28653     112   28653   28659  -28680   28686     112
   28686   28692  -28701   28707     112   28707   28713  -28722   28728     112
   28728   28734  -28743   28749     112   28749   28755  -28776   28782     112
   28782   28788  -28797   28803     112   28803   28809  -28818   28824     112
   28824   28830  -28839   28845     112   28845   28851  -28902   28908     112
   28908   28914  -28923   28929     112   28929   28935  -28965   28971     112
   28971   28977  -29016   29022     112   29022   29028  -29052   29058     112
   29058   29064  -29103   29109     112   29109   29115  -29136   29142     112
   29142   29148  -29157   29163     112   29163   29169  -29178   29184     112
   29184   29190  -29199   29205     112   29205   29211  -29220   29226     112
   29226   29232  -29253   29259     112   29259   29265  -29274   29280     112
   29280   29286  -29295   29301     112   29301   29307  -29358   29364     112
   29364   29370  -29379   29385     112   29385   29391  -29430   29436     112
   29436   29442  -29481   29487     112   29487   29493  -29517   29523     112
   29523   29529  -29589   29595     112   29595   29601  -29610   29616     112
   29616   29622  -29631   29637     112   29637   29643  -29703   29709     112
   29709   29715  -29724   29730     112   29730   29736  -29796   29802     112
   29802   29808  -29817   29823     112   29823   29829  -29838   29844     112
   29844   29850  -29871   29877     112   29877   29883  -29892   29898     112
   29898   29904  -29913   29919     112   29919   29925  -29934   29940     112
   29940   29946  -29955   29961     112   29961   29967  -29976   29982     112
   29982   29988  -29997   30003     112   30003   30009  -30018   30024     112
   30024   30030  -30039   30045     112   30045   30051  -30060   30066     112
   30066   30072  -30081   30087     112   30087   30093  -30144   30150     112
   30150   30156  -30186   30192     112   30192   30198  -30258   30264     112
   30264   30270  -30291   30297     112   30297   30303  -30324   30330     112
   30330   30336  -30345   30351     112   30351   30357  -30366   30372     112
   30372   30378  -30429   30435     112   30435   30441  -30474   30480     112
   30480   30510  -30516   30522     112   30522   30528  -30588   30594     112
   30594   30600  -30609   30615     112   30615   30621  -30681   30687     112
   30687   30693  -30702   30708     112   30708   30714  -30723   30729     112
   30729   30735  -30744   30750     112   30750   30756  -30816   30822     112
   30822   30828  -30837   30843     112   30843   30849  -30858   30864     112
   30864   30870  -30930   30936     112   30936   30942  -30951   30957     112
   30957   30963  -30972   30978     112   30978   30984  -31023   31029     112
   31029   31035  -31044   31050     112   31050   31056  -31065   31071     112
   31071   31077  -31098   31104     112   31104   31110  -31134   31140     112
   31140   31146  -31206   31212     112   31212   31218  -31227   31233     112
   31233   31239  -31248   31254     112   31254   31260  -31308   31314     112
   31314   31320  -31350   31356     112   31356   31362  -31416   31422     112
   31422   31428  -31476   31482     112   31482   31488  -31497   31503     112
   31503   31509  -31518   31524     112   31524   31554  -31560   31566     112
   31566   31572  -31632   31638     112   31638   31644  -31668   31674     112
   31674   31680  -31719   31725     112   31725   31731  -31740   31746     112
   31746   31752  -31773   31779     112   31779   31785  -31845   31851     112
   31851   31857  -31896   31902     112   31902   31908  -31932   31938     112
   31938   31944  -31965   31971     112   31971   31977  -32010   32016     112
   32016   32022  -32061   32067     112   32067   32073  -32097   32103     112
   32103   32109  -32139   32145     112   32145   32151  -32172   32178     112
   32178   32184  -32208   32214     112   32214   32220  -32250   32256     112
   32256   32262  -32292   32298     112   32298   32304  -32334   32340     112
   32340   32346  -32391   32397     112   32397   32403  -32451   32457     112
   32457   32463  -32499   32505     112   32505   32511  -32550   32556     112
   32556   32562  -32571   32577     112   32577   32583  -32628   32634     112
   32634   32640  -32649   32655     112   32655   32661  -32694   32700     112
   32700   32706  -32736   32742     112   32742   32748  -32784   32790     112
   32790   32796  -32826   32832     112   32832   32838  -32883   32889     112
   32889   32895  -32928   32934     112   32934   32940  -32961   32967     112
   32967   32973  -33009   33015     112   33015   33021  -33039   33045     112
   33045   33051  -33075   33081     112   33081   33087  -33138   33144     112
   33144   33150  -33198   33204     112   33204   33210  -33264   33270     112
   33270   33276  -33315   33321     112   33321   33327  -33372   33378     112
   33378   33384  -33393   33399     112   33399   33405  -33450   33456     112
   33456   33462  -33507   33513     112   33513   33519  -33573   33579     112
   33579   33585  -33615   33621     112   33621   33627  -33657   33663     112
   33663   33669  -33723   33729     112   33729   33735  -33789   33795     112
   33795   33801  -33831   33837     112   33837   33843  -33852   33858     112
   33858   33864  -33903   33909     112   33909   33939  -33945   33951     112
   33951   33957  -33996   34002     112   34002   34008  -34053   34059     112
   34059   34065  -34095   34101     112   34101   34107  -34152   34158     112
   34158   34164  -34215   34221     112   34221   34227  -34257   34263     112
   34263   34269  -34293   34299     112   34299   34305  -34365   34371     112
   34371   34377  -34410   34416     112   34416   34422  -34452   34458     112
   34458   34464  -34473   34479     112   34479   34485  -34539   34545     112
   34545   34551  -34596   34602     112   34602   34608  -34662   34668     112
   34668   34674  -34683   34689     112   34689   34695  -34728   34734     112
   34734   34740  -34758   34764     112   34764   34770  -34800   34806     112
   34806   34812  -34848   34854     112   34854   34860  -34881   34887     112
   34887   34893  -34941   34947     112   34947   34953  -34977   34983     112
   34983   34989  -35013   35019     112   35019   35049  -35055   35061     112
   35061   35091  -35097   35103     112   35103   35109  -35130   35136     112
   35136   35142  -35160   35166     112   35166   35172  -35226   35232     112
   35232   35238  -35256   35262     112   35262   35268  -35286   35292     112
   35292   35298  -35343   35349     112   35349   35355  -35379   35385     112
   35385   35391  -35451   35457     112   35457   35463  -35511   35517     112
   35517   35523  -35547   35553     112   35553   35559  -35568   35574     112
   35574   35580  -35634   35640     112   35640   35646  -35679   35685     112
   35685   35691  -35739   35745     112   35745   35751  -35772   35778     112
   35778   35784  -35793   35799     112   35799   35805  -35835   35841     112
   35841   35871  -35877   35883     112   35883   35889  -35934   35940     112
   35940   35946  -36000   36006     112   36006   36012  -36048   36054     112
   36054   36060  -36081   36087     112   36087   36093  -36141   36147     112
   36147   36153  -36171   36177     112   36177   36183  -36213   36219     112
   36219   36225  -36285   36291     112   36291   36297  -36357   36363     112
   36363   36369  -36387   36393     112   36393   36399  -36423   36429     112
   36429   36435  -36483   36489     112   36489   36495  -36525   36531     112
   36531   36537  -36597   36603     112   36603   36609  -36618   36624     112
   36624   36630  -36639   36645     112   36645   36651  -36660   36666     112
   36666   36672  -36702   36708     112   36708   36714  -36723   36729     112
   36729   36735  -36795   36801     112   36801   36807  -36816   36822     112
   36822   36828  -36837   36843     112   36843   36849  -36909   36915     112
   36915   36921  -36930   36936     112   36936   36942  -37002   37008     112
   37008   37014  -37023   37029     112   37029   37035  -37044   37050     112
   37050   37080  -37086   37092     112   37092   37098  -37137   37143     112
   37143   37149  -37158   37164     112   37164   37170  -37230   37236     112
   37236   37242  -37251   37257     112   37257   37263  -37272   37278     112
   37278   37284  -37335   37341     112   37341   37347  -37356   37362     112
   37362   37368  -37377   37383     112   37383   37389  -37398   37404     112
   37404   37410  -37419   37425     112   37425   37431  -37452   37458     112
   37458   37464  -37473   37479     112   37479   37485  -37494   37500     112
   37500   37506  -37515   37521     112   37521   37527  -37536   37542     112
   37542   37548  -37608   37614     112   37614   37620  -37629   37635     112
   37635   37641  -37650   37656     112   37656   37662  -37710   37716     112
   37716   37746  -37752   37758     112   37758   37764  -37785   37791     112
   37791   37797  -37806   37812     112   37812   37818  -37827   37833     112
   37833   37839  -37848   37854     112   37854   37860  -37869   37875     112
   37875   37881  -37890   37896     112   37896   37902  -37911   37917     112
   37917   37923  -37932   37938     112   37938   37944  -37983   37989     112
   37989   37995  -38034   38040     112   38040   38046  -38106   38112     112
   38112   38118  -38136   38142     112   38142   38148  -38157   38163     112
   38163   38169  -38193   38199     112   38199   38205  -38265   38271     112
   38271   38277  -38331   38337     112   38337   38343  -38364   38370     112
   38370   38400  -38406   38412     112   38412   38418  -38448   38454     112
   38454   38484  -38490   38496     112   38496   38502  -38532   38538     112
   38538   38544  -38565   38571     112   38571   38577  -38610   38616     112
   38616   38622  -38652   38658     112   38658   38664  -38703   38709     112
   38709   38715  -38745   38751     112   38751   38757  -38805   38811     112
   38811   38817  -38838   38844     112   38844   38850  -38910   38916     112
   38916   38922  -38982   38988     112   38988   38994  -39024   39030     112
   39030   39036  -39069   39075     112   39075   39081  -39102   39108     112
   39108   39114  -39144   39150     112   39150   39156  -39195   39201     112
   39201   39207  -39228   39234     112   39234   39240  -39294   39300     112
   39300   39306  -39324   39330     112   39330   39360  -39366   39372     112
   39372   39378  -39432   39438     112   39438   39468  -39474   39480     112
   39480   39486  -39510   39516     112   39516   39522  -39531   39537     112
   39537   39567  -39573   39579     112   39579   39585  -39594   39600     112
   39600   39606  -39615   39621     112   39621   39627  -39636   39642     112
   39642   39672  -39678   39684     112   39684   39690  -39699   39705     112
   39705   39711  -39720   39726     112   39726   39732  -39753   39759     112
   39759   39765  -39804   39810     112   39810   39816  -39855   39861     112
   39861   39867  -39876   39882     112   39882   39888  -39897   39903     112
   39903   39909  -39939   39945     112   39945   39951  -40002   40008     112
   40008   40014  -40023   40029     112   40029   40035  -40059   40065     112
   40065   40071  -40095   40101     112   40101   40107  -40167   40173     112
   40173   40179  -40239   40245     112   40245   40251  -40260   40266     112
   40266   40272  -40281   40287     112   40287   40293  -40353   40359     112
   40359   40365  -40374   40380     112   40380   40386  -40395   40401     112
   40401   40407  -40458   40464     112   40464   40470  -40494   40500     112
   40500   40506  -40566   40572     112   40572   40578  -40587   40593     112
   40593   40599  -40608   40614     112   40614   40620  -40671   40677     112
   40677   40683  -40743   40749     112   40749   40755  -40764   40770     112
   40770   40776  -40836   40842     112   40842   40848  -40857   40863     112
   40863   40869  -40878   40884     112   40884   40890  -40914   40920     112
   40920   40926  -40986   40992     112   40992   40998  -41007   41013     112
   41013   41019  -41028   41034     112   41034   41040  -41088   41094     112
   41094   41100  -41160   41166     112   41166   41172  -41181   41187     112
   41187   41193  -41202   41208     112   41208   41214  -41274   41280     112
   41280   41286  -41295   41301     112   41301   41307  -41316   41322     112
   41322   41328  -41337   41343     112   41343   41349  -41373   41379     112
   41379   41385  -41445   41451     112   41451   41457  -41466   41472     112
   41472   41478  -41487   41493     112   41493   41499  -41547   41553     112
   41553   41559  -41568   41574     112   41574   41604  -41610   41616     112
   41616   41622  -41631   41637     112   41637   41643  -41697   41703     112
   41703   41709  -41748   41754     112   41754   41760  -41784   41790     112
   41790   41796  -41817   41823     112   41823   41829  -41889   41895     112
   41895   41901  -41910   41916     112   41916   41922  -41955   41961     112
   41961   41967  -42006   42012     112   42012   42018  -42078   42084     112
   42084   42090  -42129   42135     112   42135   42141  -42165   42171     112
   42171   42177  -42237   42243     112   42243   42249  -42309   42315     112
   42315   42321  -42354   42360     112   42360   42366  -42426   42432     112
   42432   42462  -42468   42474     112   21327   21333  -21351   21357     113
   21357   21363  -21384   21390     113   21390   21396  -21426   21432     113
   21432   21438  -21462   21468     113   21468   21474  -21525   21531     113
   21531   21537  -21567   21573     113   21573   21579  -21618   21624     113
   21624   21630  -21669   21675     113   21675   21681  -21699   21705     113
   21705   21711  -21741   21747     113   21747   21753  -21792   21798     113
   21798   21804  -21825   21831     113   21831   21837  -21888   21894     113
   21894   21900  -21909   21915     113   21915   21921  -21939   21945     113
   21945   21951  -22002   22008     113   22008   22038  -22044   22050     113
   22050   22056  -22086   22092     113   22092   22098  -22137   22143     113
   22143   22173  -22179   22185     113   22185   22191  -22200   22206     113
   22206   22212  -22251   22257     113   22257   22263  -22272   22278     113
   22278   22284  -22335   22341     113   22341   22347  -22368   22374     113
   22374   22380  -22419   22425     113   22425   22431  -22470   22476     113
   22476   22482  -22503   22509     113   22509   22515  -22536   22542     113
   22542   22548  -22587   22593     113   22593   22623  -22629   22635     113
   22635   22641  -22692   22698     113   22698   22704  -22713   22719     113
   22719   22725  -22764   22770     113   22770   22776  -22815   22821     113
   22821   22827  -22848   22854     113   22854   22860  -22911   22917     113
   22917   22923  -22944   22950     113   22950   22956  -22965   22971     113
   22971   22977  -23028   23034     113   23034   23040  -23061   23067     113
   23067   23073  -23112   23118     113   23118   23124  -23145   23151     113
   23151   23157  -23187   23193     113   23193   23199  -23223   23229     113
   23229   23235  -23265   23271     113   23271   23277  -23298   23304     113
   23304   23310  -23319   23325     113   23325   23331  -23382   23388     113
   23388   23394  -23403   23409     113   23409   23415  -23454   23460     113
   23460   23466  -23487   23493     113   23493   23499  -23520   23526     113
   23526   23532  -23583   23589     113   23589   23595  -23616   23622     113
   23622   23628  -23649   23655     113   23655   23661  -23712   23718     113
   23718   23724  -23733   23739     113   23739   23745  -23784   23790     113
   23790   23796  -23817   23823     113   23823   23829  -23868   23874     113
   23874   23880  -23910   23916     113   23916   23922  -23952   23958     113
   23958   23964  -23973   23979     113   23979   23985  -24036   24042     113
   24042   24048  -24057   24063     113   24063   24069  -24099   24105     113
   24105   24111  -24150   24156     113   24156   24162  -24183   24189     113
   24189   24195  -24225   24231     113   24231   24261  -24267   24273     113
   24273   24279  -24318   24324     113   24324   24330  -24339   24345     113
   24345   24351  -24402   24408     113   24408   24414  -24423   24429     113
   24429   24435  -24456   24462     113   24462   24468  -24498   24504     113
   24504   24510  -24519   24525     113   24525   24531  -24540   24546     113
   24546   24552  -24603   24609     113   24609   24615  -24624   24630     113
   24630   24636  -24657   24663     113   24663   24669  -24690   24696     113
   24696   24702  -24741   24747     113   24747   24753  -24774   24780     113
   24780   24786  -24807   24813     113   24813   24819  -24858   24864     113
   24864   24870  -24891   24897     113   24897   24903  -24924   24930     113
   24930   24936  -24987   24993     113   24993   24999  -25008   25014     113
   25014   25020  -25059   25065     113   25065   25071  -25110   25116     113
   25116   25122  -25143   25149     113   25149   25155  -25176   25182     113
   25182   25188  -25239   25245     113   25245   25275  -25281   25287     113
   25287   25293  -25302   25308     113   25308   25314  -25365   25371     113
   25371   25377  -25386   25392     113   25392   25398  -25437   25443     113
   25443   25449  -25488   25494     113   25494   25524  -25530   25536     113
   25536   25542  -25560   25566     113   25566   25596  -25602   25608     113
   25608   25614  -25635   25641     113   25641   25647  -25668   25674     113
   25674   25680  -25710   25716     113   25716   25722  -25743   25749     113
   25749   25755  -25764   25770     113   25770   25776  -25797   25803     113
   25803   25809  -25860   25866     113   25866   25872  -25881   25887     113
   25887   25893  -25914   25920     113   25920   25926  -25947   25953     113
   25953   25959  -25980   25986     113   25986   25992  -26031   26037     113
   26037   26043  -26064   26070     113   26070   26076  -26097   26103     113
   26103   26109  -26130   26136     113   26136   26142  -26193   26199     113
   26199   26205  -26214   26220     113   26220   26226  -26265   26271     113
   26271   26301  -26307   26313     113   26313   26319  -26358   26364     113
   26364   26370  -26391   26397     113   26397   26403  -26412   26418     113
   26418   26424  -26445   26451     113   26451   26457  -26508   26514     113
   26514   26520  -26541   26547     113   26547   26553  -26592   26598     113
   26598   26604  -26643   26649     113   26649   26679  -26685   26691     113
   26691   26697  -26718   26724     113   26724   26730  -26781   26787     113
   26787   26793  -26802   26808     113   26808   26814  -26823   26829     113
   26829   26835  -26874   26880     113   26880   26886  -26925   26931     113
   26931   26937  -26976   26982     113   26982   26988  -27009   27015     113
   27015   27021  -27072   27078     113   27078   27084  -27093   27099     113
   27099   27105  -27144   27150     113   27150   27156  -27195   27201     113
   27201   27207  -27246   27252     113   27252   27258  -27279   27285     113
   27285   27291  -27342   27348     113   27348   27354  -27384   27390     113
   27390   27420  -27426   27432     113   27432   27462  -27468   27474     113
   27474   27480  -27519   27525     113   27525   27531  -27540   27546     113
   27546   27552  -27603   27609     113   27609   27615  -27624   27630     113
   27630   27636  -27675   27681     113   27681   27687  -27726   27732     113
   27732   27738  -27768   27774     113   27774   27780  -27819   27825     113
   27825   27831  -27882   27888     113   27888   27894  -27924   27930     113
   27930   27936  -27957   27963     113   27963   27969  -27990   27996     113
   27996   28002  -28023   28029     113   28029   28035  -28044   28050     113
   28050   28056  -28065   28071     113   28071   28077  -28086   28092     113
   28092   28098  -28107   28113     113   28113   28119  -28128   28134     113
   28134   28140  -28149   28155     113   28155   28161  -28170   28176     113
   28176   28182  -28191   28197     113   28197   28203  -28212   28218     113
   28218   28224  -28233   28239     113   28239   28245  -28275   28281     113
   28281   28287  -28338   28344     113   28344   28350  -28359   28365     113
   28365   28371  -28410   28416     113   28416   28422  -28446   28452     113
   28452   28458  -28497   28503     113   28503   28509  -28530   28536     113
   28536   28542  -28563   28569     113   28569   28575  -28614   28620     113
   28620   28626  -28647   28653     113   28653   28659  -28680   28686     113
   28686   28692  -28701   28707     113   28707   28713  -28722   28728     113
   28728   28734  -28743   28749     113   28749   28755  -28776   28782     113
   28782   28788  -28797   28803     113   28803   28809  -28818   28824     113
   28824   28830  -28839   28845     113   28845   28851  -28902   28908     113
   28908   28914  -28923   28929     113   28929   28935  -28965   28971     113
   28971   28977  -29016   29022     113   29022   29028  -29052   29058     113
   29058   29064  -29103   29109     113   29109   29115  -29136   29142     113
   29142   29148  -29157   29163     113   29163   29169  -29178   29184     113
   29184   29190  -29199   29205     113   29205   29211  -29220   29226     113
   29226   29232  -29253   29259     113   29259   29265  -29274   29280     113
   29280   29286  -29295   29301     113   29301   29307  -29358   29364     113
   29364   29370  -29379   29385     113   29385   29391  -29430   29436     113
   29436   29442  -29481   29487     113   29487   29493  -29517   29523     113
   29523   29529  -29589   29595     113   29595   29601  -29610   29616     113
   29616   29622  -29631   29637     113   29637   29643  -29703   29709     113
   29709   29715  -29724   29730     113   29730   29736  -29796   29802     113
   29802   29808  -29817   29823     113   29823   29829  -29838   29844     113
   29844   29850  -29871   29877     113   29877   29883  -29892   29898     113
   29898   29904  -29913   29919     113   29919   29925  -29934   29940     113
   29940   29946  -29955   29961     113   29961   29967  -29976   29982     113
   29982   29988  -29997   30003     113   30003   30009  -30018   30024     113
   30024   30030  -30039   30045     113   30045   30051  -30060   30066     113
   30066   30072  -30081   30087     113   30087   30093  -30144   30150     113
   30150   30156  -30186   30192     113   30192   30198  -30258   30264     113
   30264   30270  -30291   30297     113   30297   30303  -30324   30330     113
   30330   30336  -30345   30351     113   30351   30357  -30366   30372     113
   30372   30378  -30429   30435     113   30435   30441  -30474   30480     113
   30480   30510  -30516   30522     113   30522   30528  -30588   30594     113
   30594   30600  -30609   30615     113   30615   30621  -30681   30687     113
   30687   30693  -30702   30708     113   30708   30714  -30723   30729     113
   30729   30735  -30744   30750     113   30750   30756  -30816   30822     113
   30822   30828  -30837   30843     113   30843   30849  -30858   30864     113
   30864   30870  -30930   30936     113   30936   30942  -30951   30957     113
   30957   30963  -30972   30978     113   30978   30984  -31023   31029     113
   31029   31035  -31044   31050     113   31050   31056  -31065   31071     113
   31071   31077  -31098   31104     113   31104   31110  -31134   31140     113
   31140   31146  -31206   31212     113   31212   31218  -31227   31233     113
   31233   31239  -31248   31254     113   31254   31260  -31308   31314     113
   31314   31320  -31350   31356     113   31356   31362  -31416   31422     113
   31422   31428  -31476   31482     113   31482   31488  -31497   31503     113
   31503   31509  -31518   31524     113   31524   31554  -31560   31566     113
   31566   31572  -31632   31638     113   31638   31644  -31668   31674     113
   31674   31680  -31719   31725     113   31725   31731  -31740   31746     113
   31746   31752  -31773   31779     113   31779   31785  -31845   31851     113
   31851   31857  -31896   31902     113   31902   31908  -31932   31938     113
   31938   31944  -31965   31971     113   31971   31977  -32010   32016     113
   32016   32022  -32061   32067     113   32067   32073  -32097   32103     113
   32103   32109  -32139   32145     113   32145   32151  -32172   32178     113
   32178   32184  -32208   32214     113   32214   32220  -32250   32256     113
   32256   32262  -32292   32298     113   32298   32304  -32334   32340     113
   32340   32346  -32391   32397     113   32397   32403  -32451   32457     113
   32457   32463  -32499   32505     113   32505   32511  -32550   32556     113
   32556   32562  -32571   32577     113   32577   32583  -32628   32634     113
   32634   32640  -32649   32655     113   32655   32661  -32694   32700     113
   32700   32706  -32736   32742     113   32742   32748  -32784   32790     113
   32790   32796  -32826   32832     113   32832   32838  -32883   32889     113
   32889   32895  -32928   32934     113   32934   32940  -32961   32967     113
   32967   32973  -33009   33015     113   33015   33021  -33039   33045     113
   33045   33051  -33075   33081     113   33081   33087  -33138   33144     113
   33144   33150  -33198   33204     113   33204   33210  -33264   33270     113
   33270   33276  -33315   33321     113   33321   33327  -33372   33378     113
   33378   33384  -33393   33399     113   33399   33405  -33450   33456     113
   33456   33462  -33507   33513     113   33513   33519  -33573   33579     113
   33579   33585  -33615   33621     113   33621   33627  -33657   33663     113
   33663   33669  -33723   33729     113   33729   33735  -33789   33795     113
   33795   33801  -33831   33837     113   33837   33843  -33852   33858     113
   33858   33864  -33903   33909     113   33909   33939  -33945   33951     113
   33951   33957  -33996   34002     113   34002   34008  -34053   34059     113
   34059   34065  -34095   34101     113   34101   34107  -34152   34158     113
   34158   34164  -34215   34221     113   34221   34227  -34257   34263     113
   34263   34269  -34293   34299     113   34299   34305  -34365   34371     113
   34371   34377  -34410   34416     113   34416   34422  -34452   34458     113
   34458   34464  -34473   34479     113   34479   34485  -34539   34545     113
   34545   34551  -34596   34602     113   34602   34608  -34662   34668     113
   34668   34674  -34683   34689     113   34689   34695  -34728   34734     113
   34734   34740  -34758   34764     113   34764   34770  -34800   34806     113
   34806   34812  -34848   34854     113   34854   34860  -34881   34887     113
   34887   34893  -34941   34947     113   34947   34953  -34977   34983     113
   34983   34989  -35013   35019     113   35019   35049  -35055   35061     113
   35061   35091  -35097   35103     113   35103   35109  -35130   35136     113
   35136   35142  -35160   35166     113   35166   35172  -35226   35232     113
   35232   35238  -35256   35262     113   35262   35268  -35286   35292     113
   35292   35298  -35343   35349     113   35349   35355  -35379   35385     113
   35385   35391  -35451   35457     113   35457   35463  -35511   35517     113
   35517   35523  -35547   35553     113   35553   35559  -35568   35574     113
   35574   35580  -35634   35640     113   35640   35646  -35679   35685     113
   35685   35691  -35739   35745     113   35745   35751  -35772   35778     113
   35778   35784  -35793   35799     113   35799   35805  -35835   35841     113
   35841   35871  -35877   35883     113   35883   35889  -35934   35940     113
   35940   35946  -36000   36006     113   36006   36012  -36048   36054     113
   36054   36060  -36081   36087     113   36087   36093  -36141   36147     113
   36147   36153  -36171   36177     113   36177   36183  -36213   36219     113
   36219   36225  -36285   36291     113   36291   36297  -36357   36363     113
   36363   36369  -36387   36393     113   36393   36399  -36423   36429     113
   36429   36435  -36483   36489     113   36489   36495  -36525   36531     113
   36531   36537  -36597   36603     113   36603   36609  -36618   36624     113
   36624   36630  -36639   36645     113   36645   36651  -36660   36666     113
   36666   36672  -36702   36708     113   36708   36714  -36723   36729     113
   36729   36735  -36795   36801     113   36801   36807  -36816   36822     113
   36822   36828  -36837   36843     113   36843   36849  -36909   36915     113
   36915   36921  -36930   36936     113   36936   36942  -37002   37008     113
   37008   37014  -37023   37029     113   37029   37035  -37044   37050     113
   37050   37080  -37086   37092     113   37092   37098  -37137   37143     113
   37143   37149  -37158   37164     113   37164   37170  -37230   37236     113
   37236   37242  -37251   37257     113   37257   37263  -37272   37278     113
   37278   37284  -37335   37341     113   37341   37347  -37356   37362     113
   37362   37368  -37377   37383     113   37383   37389  -37398   37404     113
   37404   37410  -37419   37425     113   37425   37431  -37452   37458     113
   37458   37464  -37473   37479     113   37479   37485  -37494   37500     113
   37500   37506  -37515   37521     113   37521   37527  -37536   37542     113
   37542   37548  -37608   37614     113   37614   37620  -37629   37635     113
   37635   37641  -37650   37656     113   37656   37662  -37710   37716     113
   37716   37746  -37752   37758     113   37758   37764  -37785   37791     113
   37791   37797  -37806   37812     113   37812   37818  -37827   37833     113
   37833   37839  -37848   37854     113   37854   37860  -37869   37875     113
   37875   37881  -37890   37896     113   37896   37902  -37911   37917     113
   37917   37923  -37932   37938     113   37938   37944  -37983   37989     113
   37989   37995  -38034   38040     113   38040   38046  -38106   38112     113
   38112   38118  -38136   38142     113   38142   38148  -38157   38163     113
   38163   38169  -38193   38199     113   38199   38205  -38265   38271     113
   38271   38277  -38331   38337     113   38337   38343  -38364   38370     113
   38370   38400  -38406   38412     113   38412   38418  -38448   38454     113
   38454   38484  -38490   38496     113   38496   38502  -38532   38538     113
   38538   38544  -38565   38571     113   38571   38577  -38610   38616     113
   38616   38622  -38652   38658     113   38658   38664  -38703   38709     113
   38709   38715  -38745   38751     113   38751   38757  -38805   38811     113
   38811   38817  -38838   38844     113   38844   38850  -38910   38916     113
   38916   38922  -38982   38988     113   38988   38994  -39024   39030     113
   39030   39036  -39069   39075     113   39075   39081  -39102   39108     113
   39108   39114  -39144   39150     113   39150   39156  -39195   39201     113
   39201   39207  -39228   39234     113   39234   39240  -39294   39300     113
   39300   39306  -39324   39330     113   39330   39360  -39366   39372     113
   39372   39378  -39432   39438     113   39438   39468  -39474   39480     113
   39480   39486  -39510   39516     113   39516   39522  -39531   39537     113
   39537   39567  -39573   39579     113   39579   39585  -39594   39600     113
   39600   39606  -39615   39621     113   39621   39627  -39636   39642     113
   39642   39672  -39678   39684     113   39684   39690  -39699   39705     113
   39705   39711  -39720   39726     113   39726   39732  -39753   39759     113
   39759   39765  -39804   39810     113   39810   39816  -39855   39861     113
   39861   39867  -39876   39882     113   39882   39888  -39897   39903     113
   39903   39909  -39939   39945     113   39945   39951  -40002   40008     113
   40008   40014  -40023   40029     113   40029   40035  -40059   40065     113
   40065   40071  -40095   40101     113   40101   40107  -40167   40173     113
   40173   40179  -40239   40245     113   40245   40251  -40260   40266     113
   40266   40272  -40281   40287     113   40287   40293  -40353   40359     113
   40359   40365  -40374   40380     113   40380   40386  -40395   40401     113
   40401   40407  -40458   40464     113   40464   40470  -40494   40500     113
   40500   40506  -40566   40572     113   40572   40578  -40587   40593     113
   40593   40599  -40608   40614     113   40614   40620  -40671   40677     113
   40677   40683  -40743   40749     113   40749   40755  -40764   40770     113
   40770   40776  -40836   40842     113   40842   40848  -40857   40863     113
   40863   40869  -40878   40884     113   40884   40890  -40914   40920     113
   40920   40926  -40986   40992     113   40992   40998  -41007   41013     113
   41013   41019  -41028   41034     113   41034   41040  -41088   41094     113
   41094   41100  -41160   41166     113   41166   41172  -41181   41187     113
   41187   41193  -41202   41208     113   41208   41214  -41274   41280     113
   41280   41286  -41295   41301     113   41301   41307  -41316   41322     113
   41322   41328  -41337   41343     113   41343   41349  -41373   41379     113
   41379   41385  -41445   41451     113   41451   41457  -41466   41472     113
   41472   41478  -41487   41493     113   41493   41499  -41547   41553     113
   41553   41559  -41568   41574     113   41574   41604  -41610   41616     113
   41616   41622  -41631   41637     113   41637   41643  -41697   41703     113
   41703   41709  -41748   41754     113   41754   41760  -41784   41790     113
   41790   41796  -41817   41823     113   41823   41829  -41889   41895     113
   41895   41901  -41910   41916     113   41916   41922  -41955   41961     113
   41961   41967  -42006   42012     113   42012   42018  -42078   42084     113
   42084   42090  -42129   42135     113   42135   42141  -42165   42171     113
   42171   42177  -42237   42243     113   42243   42249  -42309   42315     113
   42315   42321  -42354   42360     113   42360   42366  -42426   42432     113
   42432   42462  -42468   42474     113   21327   21333  -21351   21357     114
   21357   21363  -21384   21390     114   21390   21396  -21426   21432     114
   21432   21438  -21462   21468     114   21468   21474  -21525   21531     114
   21531   21537  -21567   21573     114   21573   21579  -21618   21624     114
   21624   21630  -21669   21675     114   21675   21681  -21699   21705     114
   21705   21711  -21741   21747     114   21747   21753  -21792   21798     114
   21798   21804  -21825   21831     114   21831   21837  -21888   21894     114
   21894   21900  -21909   21915     114   21915   21921  -21939   21945     114
   21945   21951  -22002   22008     114   22008   22038  -22044   22050     114
   22050   22056  -22086   22092     114   22092   22098  -22137   22143     114
   22143   22173  -22179   22185     114   22185   22191  -22200   22206     114
   22206   22212  -22251   22257     114   22257   22263  -22272   22278     114
   22278   22284  -22335   22341     114   22341   22347  -22368   22374     114
   22374   22380  -22419   22425     114   22425   22431  -22470   22476     114
   22476   22482  -22503   22509     114   22509   22515  -22536   22542     114
   22542   22548  -22587   22593     114   22593   22623  -22629   22635     114
   22635   22641  -22692   22698     114   22698   22704  -22713   22719     114
   22719   22725  -22764   22770     114   22770   22776  -22815   22821     114
   22821   22827  -22848   22854     114   22854   22860  -22911   22917     114
   22917   22923  -22944   22950     114   22950   22956  -22965   22971     114
   22971   22977  -23028   23034     114   23034   23040  -23061   23067     114
   23067   23073  -23112   23118     114   23118   23124  -23145   23151     114
   23151   23157  -23187   23193     114   23193   23199  -23223   23229     114
   23229   23235  -23265   23271     114   23271   23277  -23298   23304     114
   23304   23310  -23319   23325     114   23325   23331  -23382   23388     114
   23388   23394  -23403   23409     114   23409   23415  -23454   23460     114
   23460   23466  -23487   23493     114   23493   23499  -23520   23526     114
   23526   23532  -23583   23589     114   23589   23595  -23616   23622     114
   23622   23628  -23649   23655     114   23655   23661  -23712   23718     114
   23718   23724  -23733   23739     114   23739   23745  -23784   23790     114
   23790   23796  -23817   23823     114   23823   23829  -23868   23874     114
   23874   23880  -23910   23916     114   23916   23922  -23952   23958     114
   23958   23964  -23973   23979     114   23979   23985  -24036   24042     114
   24042   24048  -24057   24063     114   24063   24069  -24099   24105     114
   24105   24111  -24150   24156     114   24156   24162  -24183   24189     114
   24189   24195  -24225   24231     114   24231   24261  -24267   24273     114
   24273   24279  -24318   24324     114   24324   24330  -24339   24345     114
   24345   24351  -24402   24408     114   24408   24414  -24423   24429     114
   24429   24435  -24456   24462     114   24462   24468  -24498   24504     114
   24504   24510  -24519   24525     114   24525   24531  -24540   24546     114
   24546   24552  -24603   24609     114   24609   24615  -24624   24630     114
   24630   24636  -24657   24663     114   24663   24669  -24690   24696     114
   24696   24702  -24741   24747     114   24747   24753  -24774   24780     114
   24780   24786  -24807   24813     114   24813   24819  -24858   24864     114
   24864   24870  -24891   24897     114   24897   24903  -24924   24930     114
   24930   24936  -24987   24993     114   24993   24999  -25008   25014     114
   25014   25020  -25059   25065     114   25065   25071  -25110   25116     114
   25116   25122  -25143   25149     114   25149   25155  -25176   25182     114
   25182   25188  -25239   25245     114   25245   25275  -25281   25287     114
   25287   25293  -25302   25308     114   25308   25314  -25365   25371     114
   25371   25377  -25386   25392     114   25392   25398  -25437   25443     114
   25443   25449  -25488   25494     114   25494   25524  -25530   25536     114
   25536   25542  -25560   25566     114   25566   25596  -25602   25608     114
   25608   25614  -25635   25641     114   25641   25647  -25668   25674     114
   25674   25680  -25710   25716     114   25716   25722  -25743   25749     114
   25749   25755  -25764   25770     114   25770   25776  -25797   25803     114
   25803   25809  -25860   25866     114   25866   25872  -25881   25887     114
   25887   25893  -25914   25920     114   25920   25926  -25947   25953     114
   25953   25959  -25980   25986     114   25986   25992  -26031   26037     114
   26037   26043  -26064   26070     114   26070   26076  -26097   26103     114
   26103   26109  -26130   26136     114   26136   26142  -26193   26199     114
   26199   26205  -26214   26220     114   26220   26226  -26265   26271     114
   26271   26301  -26307   26313     114   26313   26319  -26358   26364     114
   26364   26370  -26391   26397     114   26397   26403  -26412   26418     114
   26418   26424  -26445   26451     114   26451   26457  -26508   26514     114
   26514   26520  -26541   26547     114   26547   26553  -26592   26598     114
   26598   26604  -26643   26649     114   26649   26679  -26685   26691     114
   26691   26697  -26718   26724     114   26724   26730  -26781   26787     114
   26787   26793  -26802   26808     114   26808   26814  -26823   26829     114
   26829   26835  -26874   26880     114   26880   26886  -26925   26931     114
   26931   26937  -26976   26982     114   26982   26988  -27009   27015     114
   27015   27021  -27072   27078     114   27078   27084  -27093   27099     114
   27099   27105  -27144   27150     114   27150   27156  -27195   27201     114
   27201   27207  -27246   27252     114   27252   27258  -27279   27285     114
   27285   27291  -27342   27348     114   27348   27354  -27384   27390     114
   27390   27420  -27426   27432     114   27432   27462  -27468   27474     114
   27474   27480  -27519   27525     114   27525   27531  -27540   27546     114
   27546   27552  -27603   27609     114   27609   27615  -27624   27630     114
   27630   27636  -27675   27681     114   27681   27687  -27726   27732     114
   27732   27738  -27768   27774     114   27774   27780  -27819   27825     114
   27825   27831  -27882   27888     114   27888   27894  -27924   27930     114
   27930   27936  -27957   27963     114   27963   27969  -27990   27996     114
   27996   28002  -28023   28029     114   28029   28035  -28044   28050     114
   28050   28056  -28065   28071     114   28071   28077  -28086   28092     114
   28092   28098  -28107   28113     114   28113   28119  -28128   28134     114
   28134   28140  -28149   28155     114   28155   28161  -28170   28176     114
   28176   28182  -28191   28197     114   28197   28203  -28212   28218     114
   28218   28224  -28233   28239     114   28239   28245  -28275   28281     114
   28281   28287  -28338   28344     114   28344   28350  -28359   28365     114
   28365   28371  -28410   28416     114   28416   28422  -28446   28452     114
   28452   28458  -28497   28503     114   28503   28509  -28530   28536     114
   28536   28542  -28563   28569     114   28569   28575  -28614   28620     114
   28620   28626  -28647   28653     114   28653   28659  -28680   28686     114
   28686   28692  -28701   28707     114   28707   28713  -28722   28728     114
   28728   28734  -28743   28749     114   28749   28755  -28776   28782     114
   28782   28788  -28797   28803     114   28803   28809  -28818   28824     114
   28824   28830  -28839   28845     114   28845   28851  -28902   28908     114
   28908   28914  -28923   28929     114   28929   28935  -28965   28971     114
   28971   28977  -29016   29022     114   29022   29028  -29052   29058     114
   29058   29064  -29103   29109     114   29109   29115  -29136   29142     114
   29142   29148  -29157   29163     114   29163   29169  -29178   29184     114
   29184   29190  -29199   29205     114   29205   29211  -29220   29226     114
   29226   29232  -29253   29259     114   29259   29265  -29274   29280     114
   29280   29286  -29295   29301     114   29301   29307  -29358   29364     114
   29364   29370  -29379   29385     114   29385   29391  -29430   29436     114
   29436   29442  -29481   29487     114   29487   29493  -29517   29523     114
   29523   29529  -29589   29595     114   29595   29601  -29610   29616     114
   29616   29622  -29631   29637     114   29637   29643  -29703   29709     114
   29709   29715  -29724   29730     114   29730   29736  -29796   29802     114
   29802   29808  -29817   29823     114   29823   29829  -29838   29844     114
   29844   29850  -29871   29877     114   29877   29883  -29892   29898     114
   29898   29904  -29913   29919     114   29919   29925  -29934   29940     114
   29940   29946  -29955   29961     114   29961   29967  -29976   29982     114
   29982   29988  -29997   30003     114   30003   30009  -30018   30024     114
   30024   30030  -30039   30045     114   30045   30051  -30060   30066     114
   30066   30072  -30081   30087     114   30087   30093  -30144   30150     114
   30150   30156  -30186   30192     114   30192   30198  -30258   30264     114
   30264   30270  -30291   30297     114   30297   30303  -30324   30330     114
   30330   30336  -30345   30351     114   30351   30357  -30366   30372     114
   30372   30378  -30429   30435     114   30435   30441  -30474   30480     114
   30480   30510  -30516   30522     114   30522   30528  -30588   30594     114
   30594   30600  -30609   30615     114   30615   30621  -30681   30687     114
   30687   30693  -30702   30708     114   30708   30714  -30723   30729     114
   30729   30735  -30744   30750     114   30750   30756  -30816   30822     114
   30822   30828  -30837   30843     114   30843   30849  -30858   30864     114
   30864   30870  -30930   30936     114   30936   30942  -30951   30957     114
   30957   30963  -30972   30978     114   30978   30984  -31023   31029     114
   31029   31035  -31044   31050     114   31050   31056  -31065   31071     114
   31071   31077  -31098   31104     114   31104   31110  -31134   31140     114
   31140   31146  -31206   31212     114   31212   31218  -31227   31233     114
   31233   31239  -31248   31254     114   31254   31260  -31308   31314     114
   31314   31320  -31350   31356     114   31356   31362  -31416   31422     114
   31422   31428  -31476   31482     114   31482   31488  -31497   31503     114
   31503   31509  -31518   31524     114   31524   31554  -31560   31566     114
   31566   31572  -31632   31638     114   31638   31644  -31668   31674     114
   31674   31680  -31719   31725     114   31725   31731  -31740   31746     114
   31746   31752  -31773   31779     114   31779   31785  -31845   31851     114
   31851   31857  -31896   31902     114   31902   31908  -31932   31938     114
   31938   31944  -31965   31971     114   31971   31977  -32010   32016     114
   32016   32022  -32061   32067     114   32067   32073  -32097   32103     114
   32103   32109  -32139   32145     114   32145   32151  -32172   32178     114
   32178   32184  -32208   32214     114   32214   32220  -32250   32256     114
   32256   32262  -32292   32298     114   32298   32304  -32334   32340     114
   32340   32346  -32391   32397     114   32397   32403  -32451   32457     114
   32457   32463  -32499   32505     114   32505   32511  -32550   32556     114
   32556   32562  -32571   32577     114   32577   32583  -32628   32634     114
   32634   32640  -32649   32655     114   32655   32661  -32694   32700     114
   32700   32706  -32736   32742     114   32742   32748  -32784   32790     114
   32790   32796  -32826   32832     114   32832   32838  -32883   32889     114
   32889   32895  -32928   32934     114   32934   32940  -32961   32967     114
   32967   32973  -33009   33015     114   33015   33021  -33039   33045     114
   33045   33051  -33075   33081     114   33081   33087  -33138   33144     114
   33144   33150  -33198   33204     114   33204   33210  -33264   33270     114
   33270   33276  -33315   33321     114   33321   33327  -33372   33378     114
   33378   33384  -33393   33399     114   33399   33405  -33450   33456     114
   33456   33462  -33507   33513     114   33513   33519  -33573   33579     114
   33579   33585  -33615   33621     114   33621   33627  -33657   33663     114
   33663   33669  -33723   33729     114   33729   33735  -33789   33795     114
   33795   33801  -33831   33837     114   33837   33843  -33852   33858     114
   33858   33864  -33903   33909     114   33909   33939  -33945   33951     114
   33951   33957  -33996   34002     114   34002   34008  -34053   34059     114
   34059   34065  -34095   34101     114   34101   34107  -34152   34158     114
   34158   34164  -34215   34221     114   34221   34227  -34257   34263     114
   34263   34269  -34293   34299     114   34299   34305  -34365   34371     114
   34371   34377  -34410   34416     114   34416   34422  -34452   34458     114
   34458   34464  -34473   34479     114   34479   34485  -34539   34545     114
   34545   34551  -34596   34602     114   34602   34608  -34662   34668     114
   34668   34674  -34683   34689     114   34689   34695  -34728   34734     114
   34734   34740  -34758   34764     114   34764   34770  -34800   34806     114
   34806   34812  -34848   34854     114   34854   34860  -34881   34887     114
   34887   34893  -34941   34947     114   34947   34953  -34977   34983     114
   34983   34989  -35013   35019     114   35019   35049  -35055   35061     114
   35061   35091  -35097   35103     114   35103   35109  -35130   35136     114
   35136   35142  -35160   35166     114   35166   35172  -35226   35232     114
   35232   35238  -35256   35262     114   35262   35268  -35286   35292     114
   35292   35298  -35343   35349     114   35349   35355  -35379   35385     114
   35385   35391  -35451   35457     114   35457   35463  -35511   35517     114
   35517   35523  -35547   35553     114   35553   35559  -35568   35574     114
   35574   35580  -35634   35640     114   35640   35646  -35679   35685     114
   35685   35691  -35739   35745     114   35745   35751  -35772   35778     114
   35778   35784  -35793   35799     114   35799   35805  -35835   35841     114
   35841   35871  -35877   35883     114   35883   35889  -35934   35940     114
   35940   35946  -36000   36006     114   36006   36012  -36048   36054     114
   36054   36060  -36081   36087     114   36087   36093  -36141   36147     114
   36147   36153  -36171   36177     114   36177   36183  -36213   36219     114
   36219   36225  -36285   36291     114   36291   36297  -36357   36363     114
   36363   36369  -36387   36393     114   36393   36399  -36423   36429     114
   36429   36435  -36483   36489     114   36489   36495  -36525   36531     114
   36531   36537  -36597   36603     114   36603   36609  -36618   36624     114
   36624   36630  -36639   36645     114   36645   36651  -36660   36666     114
   36666   36672  -36702   36708     114   36708   36714  -36723   36729     114
   36729   36735  -36795   36801     114   36801   36807  -36816   36822     114
   36822   36828  -36837   36843     114   36843   36849  -36909   36915     114
   36915   36921  -36930   36936     114   36936   36942  -37002   37008     114
   37008   37014  -37023   37029     114   37029   37035  -37044   37050     114
   37050   37080  -37086   37092     114   37092   37098  -37137   37143     114
   37143   37149  -37158   37164     114   37164   37170  -37230   37236     114
   37236   37242  -37251   37257     114   37257   37263  -37272   37278     114
   37278   37284  -37335   37341     114   37341   37347  -37356   37362     114
   37362   37368  -37377   37383     114   37383   37389  -37398   37404     114
   37404   37410  -37419   37425     114   37425   37431  -37452   37458     114
   37458   37464  -37473   37479     114   37479   37485  -37494   37500     114
   37500   37506  -37515   37521     114   37521   37527  -37536   37542     114
   37542   37548  -37608   37614     114   37614   37620  -37629   37635     114
   37635   37641  -37650   37656     114   37656   37662  -37710   37716     114
   37716   37746  -37752   37758     114   37758   37764  -37785   37791     114
   37791   37797  -37806   37812     114   37812   37818  -37827   37833     114
   37833   37839  -37848   37854     114   37854   37860  -37869   37875     114
   37875   37881  -37890   37896     114   37896   37902  -37911   37917     114
   37917   37923  -37932   37938     114   37938   37944  -37983   37989     114
   37989   37995  -38034   38040     114   38040   38046  -38106   38112     114
   38112   38118  -38136   38142     114   38142   38148  -38157   38163     114
   38163   38169  -38193   38199     114   38199   38205  -38265   38271     114
   38271   38277  -38331   38337     114   38337   38343  -38364   38370     114
   38370   38400  -38406   38412     114   38412   38418  -38448   38454     114
   38454   38484  -38490   38496     114   38496   38502  -38532   38538     114
   38538   38544  -38565   38571     114   38571   38577  -38610   38616     114
   38616   38622  -38652   38658     114   38658   38664  -38703   38709     114
   38709   38715  -38745   38751     114   38751   38757  -38805   38811     114
   38811   38817  -38838   38844     114   38844   38850  -38910   38916     114
   38916   38922  -38982   38988     114   38988   38994  -39024   39030     114
   39030   39036  -39069   39075     114   39075   39081  -39102   39108     114
   39108   39114  -39144   39150     114   39150   39156  -39195   39201     114
   39201   39207  -39228   39234     114   39234   39240  -39294   39300     114
   39300   39306  -39324   39330     114   39330   39360  -39366   39372     114
   39372   39378  -39432   39438     114   39438   39468  -39474   39480     114
   39480   39486  -39510   39516     114   39516   39522  -39531   39537     114
   39537   39567  -39573   39579     114   39579   39585  -39594   39600     114
   39600   39606  -39615   39621     114   39621   39627  -39636   39642     114
   39642   39672  -39678   39684     114   39684   39690  -39699   39705     114
   39705   39711  -39720   39726     114   39726   39732  -39753   39759     114
   39759   39765  -39804   39810     114   39810   39816  -39855   39861     114
   39861   39867  -39876   39882     114   39882   39888  -39897   39903     114
   39903   39909  -39939   39945     114   39945   39951  -40002   40008     114
   40008   40014  -40023   40029     114   40029   40035  -40059   40065     114
   40065   40071  -40095   40101     114   40101   40107  -40167   40173     114
   40173   40179  -40239   40245     114   40245   40251  -40260   40266     114
   40266   40272  -40281   40287     114   40287   40293  -40353   40359     114
   40359   40365  -40374   40380     114   40380   40386  -40395   40401     114
   40401   40407  -40458   40464     114   40464   40470  -40494   40500     114
   40500   40506  -40566   40572     114   40572   40578  -40587   40593     114
   40593   40599  -40608   40614     114   40614   40620  -40671   40677     114
   40677   40683  -40743   40749     114   40749   40755  -40764   40770     114
   40770   40776  -40836   40842     114   40842   40848  -40857   40863     114
   40863   40869  -40878   40884     114   40884   40890  -40914   40920     114
   40920   40926  -40986   40992     114   40992   40998  -41007   41013     114
   41013   41019  -41028   41034     114   41034   41040  -41088   41094     114
   41094   41100  -41160   41166     114   41166   41172  -41181   41187     114
   41187   41193  -41202   41208     114   41208   41214  -41274   41280     114
   41280   41286  -41295   41301     114   41301   41307  -41316   41322     114
   41322   41328  -41337   41343     114   41343   41349  -41373   41379     114
   41379   41385  -41445   41451     114   41451   41457  -41466   41472     114
   41472   41478  -41487   41493     114   41493   41499  -41547   41553     114
   41553   41559  -41568   41574     114   41574   41604  -41610   41616     114
   41616   41622  -41631   41637     114   41637   41643  -41697   41703     114
   41703   41709  -41748   41754     114   41754   41760  -41784   41790     114
   41790   41796  -41817   41823     114   41823   41829  -41889   41895     114
   41895   41901  -41910   41916     114   41916   41922  -41955   41961     114
   41961   41967  -42006   42012     114   42012   42018  -42078   42084     114
   42084   42090  -42129   42135     114   42135   42141  -42165   42171     114
   42171   42177  -42237   42243     114   42243   42249  -42309   42315     114
   42315   42321  -42354   42360     114   42360   42366  -42426   42432     114
   42432   42462  -42468   42474     114   21327   21333  -21351   21357     115
   21357   21363  -21384   21390     115   21390   21396  -21426   21432     115
   21432   21438  -21462   21468     115   21468   21474  -21525   21531     115
   21531   21537  -21567   21573     115   21573   21579  -21618   21624     115
   21624   21630  -21669   21675     115   21675   21681  -21699   21705     115
   21705   21711  -21741   21747     115   21747   21753  -21792   21798     115
   21798   21804  -21825   21831     115   21831   21837  -21888   21894     115
   21894   21900  -21909   21915     115   21915   21921  -21939   21945     115
   21945   21951  -22002   22008     115   22008   22038  -22044   22050     115
   22050   22056  -22086   22092     115   22092   22098  -22137   22143     115
   22143   22173  -22179   22185     115   22185   22191  -22200   22206     115
   22206   22212  -22251   22257     115   22257   22263  -22272   22278     115
   22278   22284  -22335   22341     115   22341   22347  -22368   22374     115
   22374   22380  -22419   22425     115   22425   22431  -22470   22476     115
   22476   22482  -22503   22509     115   22509   22515  -22536   22542     115
   22542   22548  -22587   22593     115   22593   22623  -22629   22635     115
   22635   22641  -22692   22698     115   22698   22704  -22713   22719     115
   22719   22725  -22764   22770     115   22770   22776  -22815   22821     115
   22821   22827  -22848   22854     115   22854   22860  -22911   22917     115
   22917   22923  -22944   22950     115   22950   22956  -22965   22971     115
   22971   22977  -23028   23034     115   23034   23040  -23061   23067     115
   23067   23073  -23112   23118     115   23118   23124  -23145   23151     115
   23151   23157  -23187   23193     115   23193   23199  -23223   23229     115
   23229   23235  -23265   23271     115   23271   23277  -23298   23304     115
   23304   23310  -23319   23325     115   23325   23331  -23382   23388     115
   23388   23394  -23403   23409     115   23409   23415  -23454   23460     115
   23460   23466  -23487   23493     115   23493   23499  -23520   23526     115
   23526   23532  -23583   23589     115   23589   23595  -23616   23622     115
   23622   23628  -23649   23655     115   23655   23661  -23712   23718     115
   23718   23724  -23733   23739     115   23739   23745  -23784   23790     115
   23790   23796  -23817   23823     115   23823   23829  -23868   23874     115
   23874   23880  -23910   23916     115   23916   23922  -23952   23958     115
   23958   23964  -23973   23979     115   23979   23985  -24036   24042     115
   24042   24048  -24057   24063     115   24063   24069  -24099   24105     115
   24105   24111  -24150   24156     115   24156   24162  -24183   24189     115
   24189   24195  -24225   24231     115   24231   24261  -24267   24273     115
   24273   24279  -24318   24324     115   24324   24330  -24339   24345     115
   24345   24351  -24402   24408     115   24408   24414  -24423   24429     115
   24429   24435  -24456   24462     115   24462   24468  -24498   24504     115
   24504   24510  -24519   24525     115   24525   24531  -24540   24546     115
   24546   24552  -24603   24609     115   24609   24615  -24624   24630     115
   24630   24636  -24657   24663     115   24663   24669  -24690   24696     115
   24696   24702  -24741   24747     115   24747   24753  -24774   24780     115
   24780   24786  -24807   24813     115   24813   24819  -24858   24864     115
   24864   24870  -24891   24897     115   24897   24903  -24924   24930     115
   24930   24936  -24987   24993     115   24993   24999  -25008   25014     115
   25014   25020  -25059   25065     115   25065   25071  -25110   25116     115
   25116   25122  -25143   25149     115   25149   25155  -25176   25182     115
   25182   25188  -25239   25245     115   25245   25275  -25281   25287     115
   25287   25293  -25302   25308     115   25308   25314  -25365   25371     115
   25371   25377  -25386   25392     115   25392   25398  -25437   25443     115
   25443   25449  -25488   25494     115   25494   25524  -25530   25536     115
   25536   25542  -25560   25566     115   25566   25596  -25602   25608     115
   25608   25614  -25635   25641     115   25641   25647  -25668   25674     115
   25674   25680  -25710   25716     115   25716   25722  -25743   25749     115
   25749   25755  -25764   25770     115   25770   25776  -25797   25803     115
   25803   25809  -25860   25866     115   25866   25872  -25881   25887     115
   25887   25893  -25914   25920     115   25920   25926  -25947   25953     115
   25953   25959  -25980   25986     115   25986   25992  -26031   26037     115
   26037   26043  -26064   26070     115   26070   26076  -26097   26103     115
   26103   26109  -26130   26136     115   26136   26142  -26193   26199     115
   26199   26205  -26214   26220     115   26220   26226  -26265   26271     115
   26271   26301  -26307   26313     115   26313   26319  -26358   26364     115
   26364   26370  -26391   26397     115   26397   26403  -26412   26418     115
   26418   26424  -26445   26451     115   26451   26457  -26508   26514     115
   26514   26520  -26541   26547     115   26547   26553  -26592   26598     115
   26598   26604  -26643   26649     115   26649   26679  -26685   26691     115
   26691   26697  -26718   26724     115   26724   26730  -26781   26787     115
   26787   26793  -26802   26808     115   26808   26814  -26823   26829     115
   26829   26835  -26874   26880     115   26880   26886  -26925   26931     115
   26931   26937  -26976   26982     115   26982   26988  -27009   27015     115
   27015   27021  -27072   27078     115   27078   27084  -27093   27099     115
   27099   27105  -27144   27150     115   27150   27156  -27195   27201     115
   27201   27207  -27246   27252     115   27252   27258  -27279   27285     115
   27285   27291  -27342   27348     115   27348   27354  -27384   27390     115
   27390   27420  -27426   27432     115   27432   27462  -27468   27474     115
   27474   27480  -27519   27525     115   27525   27531  -27540   27546     115
   27546   27552  -27603   27609     115   27609   27615  -27624   27630     115
   27630   27636  -27675   27681     115   27681   27687  -27726   27732     115
   27732   27738  -27768   27774     115   27774   27780  -27819   27825     115
   27825   27831  -27882   27888     115   27888   27894  -27924   27930     115
   27930   27936  -27957   27963     115   27963   27969  -27990   27996     115
   27996   28002  -28023   28029     115   28029   28035  -28044   28050     115
   28050   28056  -28065   28071     115   28071   28077  -28086   28092     115
   28092   28098  -28107   28113     115   28113   28119  -28128   28134     115
   28134   28140  -28149   28155     115   28155   28161  -28170   28176     115
   28176   28182  -28191   28197     115   28197   28203  -28212   28218     115
   28218   28224  -28233   28239     115   28239   28245  -28275   28281     115
   28281   28287  -28338   28344     115   28344   28350  -28359   28365     115
   28365   28371  -28410   28416     115   28416   28422  -28446   28452     115
   28452   28458  -28497   28503     115   28503   28509  -28530   28536     115
   28536   28542  -28563   28569     115   28569   28575  -28614   28620     115
   28620   28626  -28647   28653     115   28653   28659  -28680   28686     115
   28686   28692  -28701   28707     115   28707   28713  -28722   28728     115
   28728   28734  -28743   28749     115   28749   28755  -28776   28782     115
   28782   28788  -28797   28803     115   28803   28809  -28818   28824     115
   28824   28830  -28839   28845     115   28845   28851  -28902   28908     115
   28908   28914  -28923   28929     115   28929   28935  -28965   28971     115
   28971   28977  -29016   29022     115   29022   29028  -29052   29058     115
   29058   29064  -29103   29109     115   29109   29115  -29136   29142     115
   29142   29148  -29157   29163     115   29163   29169  -29178   29184     115
   29184   29190  -29199   29205     115   29205   29211  -29220   29226     115
   29226   29232  -29253   29259     115   29259   29265  -29274   29280     115
   29280   29286  -29295   29301     115   29301   29307  -29358   29364     115
   29364   29370  -29379   29385     115   29385   29391  -29430   29436     115
   29436   29442  -29481   29487     115   29487   29493  -29517   29523     115
   29523   29529  -29589   29595     115   29595   29601  -29610   29616     115
   29616   29622  -29631   29637     115   29637   29643  -29703   29709     115
   29709   29715  -29724   29730     115   29730   29736  -29796   29802     115
   29802   29808  -29817   29823     115   29823   29829  -29838   29844     115
   29844   29850  -29871   29877     115   29877   29883  -29892   29898     115
   29898   29904  -29913   29919     115   29919   29925  -29934   29940     115
   29940   29946  -29955   29961     115   29961   29967  -29976   29982     115
   29982   29988  -29997   30003     115   30003   30009  -30018   30024     115
   30024   30030  -30039   30045     115   30045   30051  -30060   30066     115
   30066   30072  -30081   30087     115   30087   30093  -30144   30150     115
   30150   30156  -30186   30192     115   30192   30198  -30258   30264     115
   30264   30270  -30291   30297     115   30297   30303  -30324   30330     115
   30330   30336  -30345   30351     115   30351   30357  -30366   30372     115
   30372   30378  -30429   30435     115   30435   30441  -30474   30480     115
   30480   30510  -30516   30522     115   30522   30528  -30588   30594     115
   30594   30600  -30609   30615     115   30615   30621  -30681   30687     115
   30687   30693  -30702   30708     115   30708   30714  -30723   30729     115
   30729   30735  -30744   30750     115   30750   30756  -30816   30822     115
   30822   30828  -30837   30843     115   30843   30849  -30858   30864     115
   30864   30870  -30930   30936     115   30936   30942  -30951   30957     115
   30957   30963  -30972   30978     115   30978   30984  -31023   31029     115
   31029   31035  -31044   31050     115   31050   31056  -31065   31071     115
   31071   31077  -31098   31104     115   31104   31110  -31134   31140     115
   31140   31146  -31206   31212     115   31212   31218  -31227   31233     115
   31233   31239  -31248   31254     115   31254   31260  -31308   31314     115
   31314   31320  -31350   31356     115   31356   31362  -31416   31422     115
   31422   31428  -31476   31482     115   31482   31488  -31497   31503     115
   31503   31509  -31518   31524     115   31524   31554  -31560   31566     115
   31566   31572  -31632   31638     115   31638   31644  -31668   31674     115
   31674   31680  -31719   31725     115   31725   31731  -31740   31746     115
   31746   31752  -31773   31779     115   31779   31785  -31845   31851     115
   31851   31857  -31896   31902     115   31902   31908  -31932   31938     115
   31938   31944  -31965   31971     115   31971   31977  -32010   32016     115
   32016   32022  -32061   32067     115   32067   32073  -32097   32103     115
   32103   32109  -32139   32145     115   32145   32151  -32172   32178     115
   32178   32184  -32208   32214     115   32214   32220  -32250   32256     115
   32256   32262  -32292   32298     115   32298   32304  -32334   32340     115
   32340   32346  -32391   32397     115   32397   32403  -32451   32457     115
   32457   32463  -32499   32505     115   32505   32511  -32550   32556     115
   32556   32562  -32571   32577     115   32577   32583  -32628   32634     115
   32634   32640  -32649   32655     115   32655   32661  -32694   32700     115
   32700   32706  -32736   32742     115   32742   32748  -32784   32790     115
   32790   32796  -32826   32832     115   32832   32838  -32883   32889     115
   32889   32895  -32928   32934     115   32934   32940  -32961   32967     115
   32967   32973  -33009   33015     115   33015   33021  -33039   33045     115
   33045   33051  -33075   33081     115   33081   33087  -33138   33144     115
   33144   33150  -33198   33204     115   33204   33210  -33264   33270     115
   33270   33276  -33315   33321     115   33321   33327  -33372   33378     115
   33378   33384  -33393   33399     115   33399   33405  -33450   33456     115
   33456   33462  -33507   33513     115   33513   33519  -33573   33579     115
   33579   33585  -33615   33621     115   33621   33627  -33657   33663     115
   33663   33669  -33723   33729     115   33729   33735  -33789   33795     115
   33795   33801  -33831   33837     115   33837   33843  -33852   33858     115
   33858   33864  -33903   33909     115   33909   33939  -33945   33951     115
   33951   33957  -33996   34002     115   34002   34008  -34053   34059     115
   34059   34065  -34095   34101     115   34101   34107  -34152   34158     115
   34158   34164  -34215   34221     115   34221   34227  -34257   34263     115
   34263   34269  -34293   34299     115   34299   34305  -34365   34371     115
   34371   34377  -34410   34416     115   34416   34422  -34452   34458     115
   34458   34464  -34473   34479     115   34479   34485  -34539   34545     115
   34545   34551  -34596   34602     115   34602   34608  -34662   34668     115
   34668   34674  -34683   34689     115   34689   34695  -34728   34734     115
   34734   34740  -34758   34764     115   34764   34770  -34800   34806     115
   34806   34812  -34848   34854     115   34854   34860  -34881   34887     115
   34887   34893  -34941   34947     115   34947   34953  -34977   34983     115
   34983   34989  -35013   35019     115   35019   35049  -35055   35061     115
   35061   35091  -35097   35103     115   35103   35109  -35130   35136     115
   35136   35142  -35160   35166     115   35166   35172  -35226   35232     115
   35232   35238  -35256   35262     115   35262   35268  -35286   35292     115
   35292   35298  -35343   35349     115   35349   35355  -35379   35385     115
   35385   35391  -35451   35457     115   35457   35463  -35511   35517     115
   35517   35523  -35547   35553     115   35553   35559  -35568   35574     115
   35574   35580  -35634   35640     115   35640   35646  -35679   35685     115
   35685   35691  -35739   35745     115   35745   35751  -35772   35778     115
   35778   35784  -35793   35799     115   35799   35805  -35835   35841     115
   35841   35871  -35877   35883     115   35883   35889  -35934   35940     115
   35940   35946  -36000   36006     115   36006   36012  -36048   36054     115
   36054   36060  -36081   36087     115   36087   36093  -36141   36147     115
   36147   36153  -36171   36177     115   36177   36183  -36213   36219     115
   36219   36225  -36285   36291     115   36291   36297  -36357   36363     115
   36363   36369  -36387   36393     115   36393   36399  -36423   36429     115
   36429   36435  -36483   36489     115   36489   36495  -36525   36531     115
   36531   36537  -36597   36603     115   36603   36609  -36618   36624     115
   36624   36630  -36639   36645     115   36645   36651  -36660   36666     115
   36666   36672  -36702   36708     115   36708   36714  -36723   36729     115
   36729   36735  -36795   36801     115   36801   36807  -36816   36822     115
   36822   36828  -36837   36843     115   36843   36849  -36909   36915     115
   36915   36921  -36930   36936     115   36936   36942  -37002   37008     115
   37008   37014  -37023   37029     115   37029   37035  -37044   37050     115
   37050   37080  -37086   37092     115   37092   37098  -37137   37143     115
   37143   37149  -37158   37164     115   37164   37170  -37230   37236     115
   37236   37242  -37251   37257     115   37257   37263  -37272   37278     115
   37278   37284  -37335   37341     115   37341   37347  -37356   37362     115
   37362   37368  -37377   37383     115   37383   37389  -37398   37404     115
   37404   37410  -37419   37425     115   37425   37431  -37452   37458     115
   37458   37464  -37473   37479     115   37479   37485  -37494   37500     115
   37500   37506  -37515   37521     115   37521   37527  -37536   37542     115
   37542   37548  -37608   37614     115   37614   37620  -37629   37635     115
   37635   37641  -37650   37656     115   37656   37662  -37710   37716     115
   37716   37746  -37752   37758     115   37758   37764  -37785   37791     115
   37791   37797  -37806   37812     115   37812   37818  -37827   37833     115
   37833   37839  -37848   37854     115   37854   37860  -37869   37875     115
   37875   37881  -37890   37896     115   37896   37902  -37911   37917     115
   37917   37923  -37932   37938     115   37938   37944  -37983   37989     115
   37989   37995  -38034   38040     115   38040   38046  -38106   38112     115
   38112   38118  -38136   38142     115   38142   38148  -38157   38163     115
   38163   38169  -38193   38199     115   38199   38205  -38265   38271     115
   38271   38277  -38331   38337     115   38337   38343  -38364   38370     115
   38370   38400  -38406   38412     115   38412   38418  -38448   38454     115
   38454   38484  -38490   38496     115   38496   38502  -38532   38538     115
   38538   38544  -38565   38571     115   38571   38577  -38610   38616     115
   38616   38622  -38652   38658     115   38658   38664  -38703   38709     115
   38709   38715  -38745   38751     115   38751   38757  -38805   38811     115
   38811   38817  -38838   38844     115   38844   38850  -38910   38916     115
   38916   38922  -38982   38988     115   38988   38994  -39024   39030     115
   39030   39036  -39069   39075     115   39075   39081  -39102   39108     115
   39108   39114  -39144   39150     115   39150   39156  -39195   39201     115
   39201   39207  -39228   39234     115   39234   39240  -39294   39300     115
   39300   39306  -39324   39330     115   39330   39360  -39366   39372     115
   39372   39378  -39432   39438     115   39438   39468  -39474   39480     115
   39480   39486  -39510   39516     115   39516   39522  -39531   39537     115
   39537   39567  -39573   39579     115   39579   39585  -39594   39600     115
   39600   39606  -39615   39621     115   39621   39627  -39636   39642     115
   39642   39672  -39678   39684     115   39684   39690  -39699   39705     115
   39705   39711  -39720   39726     115   39726   39732  -39753   39759     115
   39759   39765  -39804   39810     115   39810   39816  -39855   39861     115
   39861   39867  -39876   39882     115   39882   39888  -39897   39903     115
   39903   39909  -39939   39945     115   39945   39951  -40002   40008     115
   40008   40014  -40023   40029     115   40029   40035  -40059   40065     115
   40065   40071  -40095   40101     115   40101   40107  -40167   40173     115
   40173   40179  -40239   40245     115   40245   40251  -40260   40266     115
   40266   40272  -40281   40287     115   40287   40293  -40353   40359     115
   40359   40365  -40374   40380     115   40380   40386  -40395   40401     115
   40401   40407  -40458   40464     115   40464   40470  -40494   40500     115
   40500   40506  -40566   40572     115   40572   40578  -40587   40593     115
   40593   40599  -40608   40614     115   40614   40620  -40671   40677     115
   40677   40683  -40743   40749     115   40749   40755  -40764   40770     115
   40770   40776  -40836   40842     115   40842   40848  -40857   40863     115
   40863   40869  -40878   40884     115   40884   40890  -40914   40920     115
   40920   40926  -40986   40992     115   40992   40998  -41007   41013     115
   41013   41019  -41028   41034     115   41034   41040  -41088   41094     115
   41094   41100  -41160   41166     115   41166   41172  -41181   41187     115
   41187   41193  -41202   41208     115   41208   41214  -41274   41280     115
   41280   41286  -41295   41301     115   41301   41307  -41316   41322     115
   41322   41328  -41337   41343     115   41343   41349  -41373   41379     115
   41379   41385  -41445   41451     115   41451   41457  -41466   41472     115
   41472   41478  -41487   41493     115   41493   41499  -41547   41553     115
   41553   41559  -41568   41574     115   41574   41604  -41610   41616     115
   41616   41622  -41631   41637     115   41637   41643  -41697   41703     115
   41703   41709  -41748   41754     115   41754   41760  -41784   41790     115
   41790   41796  -41817   41823     115   41823   41829  -41889   41895     115
   41895   41901  -41910   41916     115   41916   41922  -41955   41961     115
   41961   41967  -42006   42012     115   42012   42018  -42078   42084     115
   42084   42090  -42129   42135     115   42135   42141  -42165   42171     115
   42171   42177  -42237   42243     115   42243   42249  -42309   42315     115
   42315   42321  -42354   42360     115   42360   42366  -42426   42432     115
   42432   42462  -42468   42474     115   21327   21333  -21351   21357     116
   21357   21363  -21384   21390     116   21390   21396  -21426   21432     116
   21432   21438  -21462   21468     116   21468   21474  -21525   21531     116
   21531   21537  -21567   21573     116   21573   21579  -21618   21624     116
   21624   21630  -21669   21675     116   21675   21681  -21699   21705     116
   21705   21711  -21741   21747     116   21747   21753  -21792   21798     116
   21798   21804  -21825   21831     116   21831   21837  -21888   21894     116
   21894   21900  -21909   21915     116   21915   21921  -21939   21945     116
   21945   21951  -22002   22008     116   22008   22038  -22044   22050     116
   22050   22056  -22086   22092     116   22092   22098  -22137   22143     116
   22143   22173  -22179   22185     116   22185   22191  -22200   22206     116
   22206   22212  -22251   22257     116   22257   22263  -22272   22278     116
   22278   22284  -22335   22341     116   22341   22347  -22368   22374     116
   22374   22380  -22419   22425     116   22425   22431  -22470   22476     116
   22476   22482  -22503   22509     116   22509   22515  -22536   22542     116
   22542   22548  -22587   22593     116   22593   22623  -22629   22635     116
   22635   22641  -22692   22698     116   22698   22704  -22713   22719     116
   22719   22725  -22764   22770     116   22770   22776  -22815   22821     116
   22821   22827  -22848   22854     116   22854   22860  -22911   22917     116
   22917   22923  -22944   22950     116   22950   22956  -22965   22971     116
   22971   22977  -23028   23034     116   23034   23040  -23061   23067     116
   23067   23073  -23112   23118     116   23118   23124  -23145   23151     116
   23151   23157  -23187   23193     116   23193   23199  -23223   23229     116
   23229   23235  -23265   23271     116   23271   23277  -23298   23304     116
   23304   23310  -23319   23325     116   23325   23331  -23382   23388     116
   23388   23394  -23403   23409     116   23409   23415  -23454   23460     116
   23460   23466  -23487   23493     116   23493   23499  -23520   23526     116
   23526   23532  -23583   23589     116   23589   23595  -23616   23622     116
   23622   23628  -23649   23655     116   23655   23661  -23712   23718     116
   23718   23724  -23733   23739     116   23739   23745  -23784   23790     116
   23790   23796  -23817   23823     116   23823   23829  -23868   23874     116
   23874   23880  -23910   23916     116   23916   23922  -23952   23958     116
   23958   23964  -23973   23979     116   23979   23985  -24036   24042     116
   24042   24048  -24057   24063     116   24063   24069  -24099   24105     116
   24105   24111  -24150   24156     116   24156   24162  -24183   24189     116
   24189   24195  -24225   24231     116   24231   24261  -24267   24273     116
   24273   24279  -24318   24324     116   24324   24330  -24339   24345     116
   24345   24351  -24402   24408     116   24408   24414  -24423   24429     116
   24429   24435  -24456   24462     116   24462   24468  -24498   24504     116
   24504   24510  -24519   24525     116   24525   24531  -24540   24546     116
   24546   24552  -24603   24609     116   24609   24615  -24624   24630     116
   24630   24636  -24657   24663     116   24663   24669  -24690   24696     116
   24696   24702  -24741   24747     116   24747   24753  -24774   24780     116
   24780   24786  -24807   24813     116   24813   24819  -24858   24864     116
   24864   24870  -24891   24897     116   24897   24903  -24924   24930     116
   24930   24936  -24987   24993     116   24993   24999  -25008   25014     116
   25014   25020  -25059   25065     116   25065   25071  -25110   25116     116
   25116   25122  -25143   25149     116   25149   25155  -25176   25182     116
   25182   25188  -25239   25245     116   25245   25275  -25281   25287     116
   25287   25293  -25302   25308     116   25308   25314  -25365   25371     116
   25371   25377  -25386   25392     116   25392   25398  -25437   25443     116
   25443   25449  -25488   25494     116   25494   25524  -25530   25536     116
   25536   25542  -25560   25566     116   25566   25596  -25602   25608     116
   25608   25614  -25635   25641     116   25641   25647  -25668   25674     116
   25674   25680  -25710   25716     116   25716   25722  -25743   25749     116
   25749   25755  -25764   25770     116   25770   25776  -25797   25803     116
   25803   25809  -25860   25866     116   25866   25872  -25881   25887     116
   25887   25893  -25914   25920     116   25920   25926  -25947   25953     116
   25953   25959  -25980   25986     116   25986   25992  -26031   26037     116
   26037   26043  -26064   26070     116   26070   26076  -26097   26103     116
   26103   26109  -26130   26136     116   26136   26142  -26193   26199     116
   26199   26205  -26214   26220     116   26220   26226  -26265   26271     116
   26271   26301  -26307   26313     116   26313   26319  -26358   26364     116
   26364   26370  -26391   26397     116   26397   26403  -26412   26418     116
   26418   26424  -26445   26451     116   26451   26457  -26508   26514     116
   26514   26520  -26541   26547     116   26547   26553  -26592   26598     116
   26598   26604  -26643   26649     116   26649   26679  -26685   26691     116
   26691   26697  -26718   26724     116   26724   26730  -26781   26787     116
   26787   26793  -26802   26808     116   26808   26814  -26823   26829     116
   26829   26835  -26874   26880     116   26880   26886  -26925   26931     116
   26931   26937  -26976   26982     116   26982   26988  -27009   27015     116
   27015   27021  -27072   27078     116   27078   27084  -27093   27099     116
   27099   27105  -27144   27150     116   27150   27156  -27195   27201     116
   27201   27207  -27246   27252     116   27252   27258  -27279   27285     116
   27285   27291  -27342   27348     116   27348   27354  -27384   27390     116
   27390   27420  -27426   27432     116   27432   27462  -27468   27474     116
   27474   27480  -27519   27525     116   27525   27531  -27540   27546     116
   27546   27552  -27603   27609     116   27609   27615  -27624   27630     116
   27630   27636  -27675   27681     116   27681   27687  -27726   27732     116
   27732   27738  -27768   27774     116   27774   27780  -27819   27825     116
   27825   27831  -27882   27888     116   27888   27894  -27924   27930     116
   27930   27936  -27957   27963     116   27963   27969  -27990   27996     116
   27996   28002  -28023   28029     116   28029   28035  -28044   28050     116
   28050   28056  -28065   28071     116   28071   28077  -28086   28092     116
   28092   28098  -28107   28113     116   28113   28119  -28128   28134     116
   28134   28140  -28149   28155     116   28155   28161  -28170   28176     116
   28176   28182  -28191   28197     116   28197   28203  -28212   28218     116
   28218   28224  -28233   28239     116   28239   28245  -28275   28281     116
   28281   28287  -28338   28344     116   28344   28350  -28359   28365     116
   28365   28371  -28410   28416     116   28416   28422  -28446   28452     116
   28452   28458  -28497   28503     116   28503   28509  -28530   28536     116
   28536   28542  -28563   28569     116   28569   28575  -28614   28620     116
   28620   28626  -28647   28653     116   28653   28659  -28680   28686     116
   28686   28692  -28701   28707     116   28707   28713  -28722   28728     116
   28728   28734  -28743   28749     116   28749   28755  -28776   28782     116
   28782   28788  -28797   28803     116   28803   28809  -28818   28824     116
   28824   28830  -28839   28845     116   28845   28851  -28902   28908     116
   28908   28914  -28923   28929     116   28929   28935  -28965   28971     116
   28971   28977  -29016   29022     116   29022   29028  -29052   29058     116
   29058   29064  -29103   29109     116   29109   29115  -29136   29142     116
   29142   29148  -29157   29163     116   29163   29169  -29178   29184     116
   29184   29190  -29199   29205     116   29205   29211  -29220   29226     116
   29226   29232  -29253   29259     116   29259   29265  -29274   29280     116
   29280   29286  -29295   29301     116   29301   29307  -29358   29364     116
   29364   29370  -29379   29385     116   29385   29391  -29430   29436     116
   29436   29442  -29481   29487     116   29487   29493  -29517   29523     116
   29523   29529  -29589   29595     116   29595   29601  -29610   29616     116
   29616   29622  -29631   29637     116   29637   29643  -29703   29709     116
   29709   29715  -29724   29730     116   29730   29736  -29796   29802     116
   29802   29808  -29817   29823     116   29823   29829  -29838   29844     116
   29844   29850  -29871   29877     116   29877   29883  -29892   29898     116
   29898   29904  -29913   29919     116   29919   29925  -29934   29940     116
   29940   29946  -29955   29961     116   29961   29967  -29976   29982     116
   29982   29988  -29997   30003     116   30003   30009  -30018   30024     116
   30024   30030  -30039   30045     116   30045   30051  -30060   30066     116
   30066   30072  -30081   30087     116   30087   30093  -30144   30150     116
   30150   30156  -30186   30192     116   30192   30198  -30258   30264     116
   30264   30270  -30291   30297     116   30297   30303  -30324   30330     116
   30330   30336  -30345   30351     116   30351   30357  -30366   30372     116
   30372   30378  -30429   30435     116   30435   30441  -30474   30480     116
   30480   30510  -30516   30522     116   30522   30528  -30588   30594     116
   30594   30600  -30609   30615     116   30615   30621  -30681   30687     116
   30687   30693  -30702   30708     116   30708   30714  -30723   30729     116
   30729   30735  -30744   30750     116   30750   30756  -30816   30822     116
   30822   30828  -30837   30843     116   30843   30849  -30858   30864     116
   30864   30870  -30930   30936     116   30936   30942  -30951   30957     116
   30957   30963  -30972   30978     116   30978   30984  -31023   31029     116
   31029   31035  -31044   31050     116   31050   31056  -31065   31071     116
   31071   31077  -31098   31104     116   31104   31110  -31134   31140     116
   31140   31146  -31206   31212     116   31212   31218  -31227   31233     116
   31233   31239  -31248   31254     116   31254   31260  -31308   31314     116
   31314   31320  -31350   31356     116   31356   31362  -31416   31422     116
   31422   31428  -31476   31482     116   31482   31488  -31497   31503     116
   31503   31509  -31518   31524     116   31524   31554  -31560   31566     116
   31566   31572  -31632   31638     116   31638   31644  -31668   31674     116
   31674   31680  -31719   31725     116   31725   31731  -31740   31746     116
   31746   31752  -31773   31779     116   31779   31785  -31845   31851     116
   31851   31857  -31896   31902     116   31902   31908  -31932   31938     116
   31938   31944  -31965   31971     116   31971   31977  -32010   32016     116
   32016   32022  -32061   32067     116   32067   32073  -32097   32103     116
   32103   32109  -32139   32145     116   32145   32151  -32172   32178     116
   32178   32184  -32208   32214     116   32214   32220  -32250   32256     116
   32256   32262  -32292   32298     116   32298   32304  -32334   32340     116
   32340   32346  -32391   32397     116   32397   32403  -32451   32457     116
   32457   32463  -32499   32505     116   32505   32511  -32550   32556     116
   32556   32562  -32571   32577     116   32577   32583  -32628   32634     116
   32634   32640  -32649   32655     116   32655   32661  -32694   32700     116
   32700   32706  -32736   32742     116   32742   32748  -32784   32790     116
   32790   32796  -32826   32832     116   32832   32838  -32883   32889     116
   32889   32895  -32928   32934     116   32934   32940  -32961   32967     116
   32967   32973  -33009   33015     116   33015   33021  -33039   33045     116
   33045   33051  -33075   33081     116   33081   33087  -33138   33144     116
   33144   33150  -33198   33204     116   33204   33210  -33264   33270     116
   33270   33276  -33315   33321     116   33321   33327  -33372   33378     116
   33378   33384  -33393   33399     116   33399   33405  -33450   33456     116
   33456   33462  -33507   33513     116   33513   33519  -33573   33579     116
   33579   33585  -33615   33621     116   33621   33627  -33657   33663     116
   33663   33669  -33723   33729     116   33729   33735  -33789   33795     116
   33795   33801  -33831   33837     116   33837   33843  -33852   33858     116
   33858   33864  -33903   33909     116   33909   33939  -33945   33951     116
   33951   33957  -33996   34002     116   34002   34008  -34053   34059     116
   34059   34065  -34095   34101     116   34101   34107  -34152   34158     116
   34158   34164  -34215   34221     116   34221   34227  -34257   34263     116
   34263   34269  -34293   34299     116   34299   34305  -34365   34371     116
   34371   34377  -34410   34416     116   34416   34422  -34452   34458     116
   34458   34464  -34473   34479     116   34479   34485  -34539   34545     116
   34545   34551  -34596   34602     116   34602   34608  -34662   34668     116
   34668   34674  -34683   34689     116   34689   34695  -34728   34734     116
   34734   34740  -34758   34764     116   34764   34770  -34800   34806     116
   34806   34812  -34848   34854     116   34854   34860  -34881   34887     116
   34887   34893  -34941   34947     116   34947   34953  -34977   34983     116
   34983   34989  -35013   35019     116   35019   35049  -35055   35061     116
   35061   35091  -35097   35103     116   35103   35109  -35130   35136     116
   35136   35142  -35160   35166     116   35166   35172  -35226   35232     116
   35232   35238  -35256   35262     116   35262   35268  -35286   35292     116
   35292   35298  -35343   35349     116   35349   35355  -35379   35385     116
   35385   35391  -35451   35457     116   35457   35463  -35511   35517     116
   35517   35523  -35547   35553     116   35553   35559  -35568   35574     116
   35574   35580  -35634   35640     116   35640   35646  -35679   35685     116
   35685   35691  -35739   35745     116   35745   35751  -35772   35778     116
   35778   35784  -35793   35799     116   35799   35805  -35835   35841     116
   35841   35871  -35877   35883     116   35883   35889  -35934   35940     116
   35940   35946  -36000   36006     116   36006   36012  -36048   36054     116
   36054   36060  -36081   36087     116   36087   36093  -36141   36147     116
   36147   36153  -36171   36177     116   36177   36183  -36213   36219     116
   36219   36225  -36285   36291     116   36291   36297  -36357   36363     116
   36363   36369  -36387   36393     116   36393   36399  -36423   36429     116
   36429   36435  -36483   36489     116   36489   36495  -36525   36531     116
   36531   36537  -36597   36603     116   36603   36609  -36618   36624     116
   36624   36630  -36639   36645     116   36645   36651  -36660   36666     116
   36666   36672  -36702   36708     116   36708   36714  -36723   36729     116
   36729   36735  -36795   36801     116   36801   36807  -36816   36822     116
   36822   36828  -36837   36843     116   36843   36849  -36909   36915     116
   36915   36921  -36930   36936     116   36936   36942  -37002   37008     116
   37008   37014  -37023   37029     116   37029   37035  -37044   37050     116
   37050   37080  -37086   37092     116   37092   37098  -37137   37143     116
   37143   37149  -37158   37164     116   37164   37170  -37230   37236     116
   37236   37242  -37251   37257     116   37257   37263  -37272   37278     116
   37278   37284  -37335   37341     116   37341   37347  -37356   37362     116
   37362   37368  -37377   37383     116   37383   37389  -37398   37404     116
   37404   37410  -37419   37425     116   37425   37431  -37452   37458     116
   37458   37464  -37473   37479     116   37479   37485  -37494   37500     116
   37500   37506  -37515   37521     116   37521   37527  -37536   37542     116
   37542   37548  -37608   37614     116   37614   37620  -37629   37635     116
   37635   37641  -37650   37656     116   37656   37662  -37710   37716     116
   37716   37746  -37752   37758     116   37758   37764  -37785   37791     116
   37791   37797  -37806   37812     116   37812   37818  -37827   37833     116
   37833   37839  -37848   37854     116   37854   37860  -37869   37875     116
   37875   37881  -37890   37896     116   37896   37902  -37911   37917     116
   37917   37923  -37932   37938     116   37938   37944  -37983   37989     116
   37989   37995  -38034   38040     116   38040   38046  -38106   38112     116
   38112   38118  -38136   38142     116   38142   38148  -38157   38163     116
   38163   38169  -38193   38199     116   38199   38205  -38265   38271     116
   38271   38277  -38331   38337     116   38337   38343  -38364   38370     116
   38370   38400  -38406   38412     116   38412   38418  -38448   38454     116
   38454   38484  -38490   38496     116   38496   38502  -38532   38538     116
   38538   38544  -38565   38571     116   38571   38577  -38610   38616     116
   38616   38622  -38652   38658     116   38658   38664  -38703   38709     116
   38709   38715  -38745   38751     116   38751   38757  -38805   38811     116
   38811   38817  -38838   38844     116   38844   38850  -38910   38916     116
   38916   38922  -38982   38988     116   38988   38994  -39024   39030     116
   39030   39036  -39069   39075     116   39075   39081  -39102   39108     116
   39108   39114  -39144   39150     116   39150   39156  -39195   39201     116
   39201   39207  -39228   39234     116   39234   39240  -39294   39300     116
   39300   39306  -39324   39330     116   39330   39360  -39366   39372     116
   39372   39378  -39432   39438     116   39438   39468  -39474   39480     116
   39480   39486  -39510   39516     116   39516   39522  -39531   39537     116
   39537   39567  -39573   39579     116   39579   39585  -39594   39600     116
   39600   39606  -39615   39621     116   39621   39627  -39636   39642     116
   39642   39672  -39678   39684     116   39684   39690  -39699   39705     116
   39705   39711  -39720   39726     116   39726   39732  -39753   39759     116
   39759   39765  -39804   39810     116   39810   39816  -39855   39861     116
   39861   39867  -39876   39882     116   39882   39888  -39897   39903     116
   39903   39909  -39939   39945     116   39945   39951  -40002   40008     116
   40008   40014  -40023   40029     116   40029   40035  -40059   40065     116
   40065   40071  -40095   40101     116   40101   40107  -40167   40173     116
   40173   40179  -40239   40245     116   40245   40251  -40260   40266     116
   40266   40272  -40281   40287     116   40287   40293  -40353   40359     116
   40359   40365  -40374   40380     116   40380   40386  -40395   40401     116
   40401   40407  -40458   40464     116   40464   40470  -40494   40500     116
   40500   40506  -40566   40572     116   40572   40578  -40587   40593     116
   40593   40599  -40608   40614     116   40614   40620  -40671   40677     116
   40677   40683  -40743   40749     116   40749   40755  -40764   40770     116
   40770   40776  -40836   40842     116   40842   40848  -40857   40863     116
   40863   40869  -40878   40884     116   40884   40890  -40914   40920     116
   40920   40926  -40986   40992     116   40992   40998  -41007   41013     116
   41013   41019  -41028   41034     116   41034   41040  -41088   41094     116
   41094   41100  -41160   41166     116   41166   41172  -41181   41187     116
   41187   41193  -41202   41208     116   41208   41214  -41274   41280     116
   41280   41286  -41295   41301     116   41301   41307  -41316   41322     116
   41322   41328  -41337   41343     116   41343   41349  -41373   41379     116
   41379   41385  -41445   41451     116   41451   41457  -41466   41472     116
   41472   41478  -41487   41493     116   41493   41499  -41547   41553     116
   41553   41559  -41568   41574     116   41574   41604  -41610   41616     116
   41616   41622  -41631   41637     116   41637   41643  -41697   41703     116
   41703   41709  -41748   41754     116   41754   41760  -41784   41790     116
   41790   41796  -41817   41823     116   41823   41829  -41889   41895     116
   41895   41901  -41910   41916     116   41916   41922  -41955   41961     116
   41961   41967  -42006   42012     116   42012   42018  -42078   42084     116
   42084   42090  -42129   42135     116   42135   42141  -42165   42171     116
   42171   42177  -42237   42243     116   42243   42249  -42309   42315     116
   42315   42321  -42354   42360     116   42360   42366  -42426   42432     116
   42432   42462  -42468   42474     116   21321   21327  -21333   21351     117
   21351   21357  -21363   21384     117   21384   21390  -21396   21426     117
   21426   21432  -21438   21462     117   21462   21468  -21474   21525     117
   21525   21531  -21537   21567     117   21567   21573  -21579   21618     117
   21618   21624  -21630   21669     117   21669   21675  -21681   21699     117
   21699   21705  -21711   21741     117   21741   21747  -21753   21792     117
   21792   21798  -21804   21825     117   21825   21831  -21837   21888     117
   21888   21894  -21900   21909     117   21909   21915  -21921   21939     117
   21939   21945  -21951   22002     117   22002   22008  -22038   22044     117
   22044   22050  -22056   22086     117   22086   22092  -22098   22137     117
   22137   22143  -22173   22179     117   22179   22185  -22191   22200     117
   22200   22206  -22212   22251     117   22251   22257  -22263   22272     117
   22272   22278  -22284   22335     117   22335   22341  -22347   22368     117
   22368   22374  -22380   22419     117   22419   22425  -22431   22470     117
   22470   22476  -22482   22503     117   22503   22509  -22515   22536     117
   22536   22542  -22548   22587     117   22587   22593  -22623   22629     117
   22629   22635  -22641   22692     117   22692   22698  -22704   22713     117
   22713   22719  -22725   22764     117   22764   22770  -22776   22815     117
   22815   22821  -22827   22848     117   22848   22854  -22860   22911     117
   22911   22917  -22923   22944     117   22944   22950  -22956   22965     117
   22965   22971  -22977   23028     117   23028   23034  -23040   23061     117
   23061   23067  -23073   23112     117   23112   23118  -23124   23145     117
   23145   23151  -23157   23187     117   23187   23193  -23199   23223     117
   23223   23229  -23235   23265     117   23265   23271  -23277   23298     117
   23298   23304  -23310   23319     117   23319   23325  -23331   23382     117
   23382   23388  -23394   23403     117   23403   23409  -23415   23454     117
   23454   23460  -23466   23487     117   23487   23493  -23499   23520     117
   23520   23526  -23532   23583     117   23583   23589  -23595   23616     117
   23616   23622  -23628   23649     117   23649   23655  -23661   23712     117
   23712   23718  -23724   23733     117   23733   23739  -23745   23784     117
   23784   23790  -23796   23817     117   23817   23823  -23829   23868     117
   23868   23874  -23880   23910     117   23910   23916  -23922   23952     117
   23952   23958  -23964   23973     117   23973   23979  -23985   24036     117
   24036   24042  -24048   24057     117   24057   24063  -24069   24099     117
   24099   24105  -24111   24150     117   24150   24156  -24162   24183     117
   24183   24189  -24195   24225     117   24225   24231  -24261   24267     117
   24267   24273  -24279   24318     117   24318   24324  -24330   24339     117
   24339   24345  -24351   24402     117   24402   24408  -24414   24423     117
   24423   24429  -24435   24456     117   24456   24462  -24468   24498     117
   24498   24504  -24510   24519     117   24519   24525  -24531   24540     117
   24540   24546  -24552   24603     117   24603   24609  -24615   24624     117
   24624   24630  -24636   24657     117   24657   24663  -24669   24690     117
   24690   24696  -24702   24741     117   24741   24747  -24753   24774     117
   24774   24780  -24786   24807     117   24807   24813  -24819   24858     117
   24858   24864  -24870   24891     117   24891   24897  -24903   24924     117
   24924   24930  -24936   24987     117   24987   24993  -24999   25008     117
   25008   25014  -25020   25059     117   25059   25065  -25071   25110     117
   25110   25116  -25122   25143     117   25143   25149  -25155   25176     117
   25176   25182  -25188   25239     117   25239   25245  -25275   25281     117
   25281   25287  -25293   25302     117   25302   25308  -25314   25365     117
   25365   25371  -25377   25386     117   25386   25392  -25398   25437     117
   25437   25443  -25449   25488     117   25488   25494  -25524   25530     117
   25530   25536  -25542   25560     117   25560   25566  -25596   25602     117
   25602   25608  -25614   25635     117   25635   25641  -25647   25668     117
   25668   25674  -25680   25710     117   25710   25716  -25722   25743     117
   25743   25749  -25755   25764     117   25764   25770  -25776   25797     117
   25797   25803  -25809   25860     117   25860   25866  -25872   25881     117
   25881   25887  -25893   25914     117   25914   25920  -25926   25947     117
   25947   25953  -25959   25980     117   25980   25986  -25992   26031     117
   26031   26037  -26043   26064     117   26064   26070  -26076   26097     117
   26097   26103  -26109   26130     117   26130   26136  -26142   26193     117
   26193   26199  -26205   26214     117   26214   26220  -26226   26265     117
   26265   26271  -26301   26307     117   26307   26313  -26319   26358     117
   26358   26364  -26370   26391     117   26391   26397  -26403   26412     117
   26412   26418  -26424   26445     117   26445   26451  -26457   26508     117
   26508   26514  -26520   26541     117   26541   26547  -26553   26592     117
   26592   26598  -26604   26643     117   26643   26649  -26679   26685     117
   26685   26691  -26697   26718     117   26718   26724  -26730   26781     117
   26781   26787  -26793   26802     117   26802   26808  -26814   26823     117
   26823   26829  -26835   26874     117   26874   26880  -26886   26925     117
   26925   26931  -26937   26976     117   26976   26982  -26988   27009     117
   27009   27015  -27021   27072     117   27072   27078  -27084   27093     117
   27093   27099  -27105   27144     117   27144   27150  -27156   27195     117
   27195   27201  -27207   27246     117   27246   27252  -27258   27279     117
   27279   27285  -27291   27342     117   27342   27348  -27354   27384     117
   27384   27390  -27420   27426     117   27426   27432  -27462   27468     117
   27468   27474  -27480   27519     117   27519   27525  -27531   27540     117
   27540   27546  -27552   27603     117   27603   27609  -27615   27624     117
   27624   27630  -27636   27675     117   27675   27681  -27687   27726     117
   27726   27732  -27738   27768     117   27768   27774  -27780   27819     117
   27819   27825  -27831   27882     117   27882   27888  -27894   27924     117
   27924   27930  -27936   27957     117   27957   27963  -27969   27990     117
   27990   27996  -28002   28023     117   28023   28029  -28035   28044     117
   28044   28050  -28056   28065     117   28065   28071  -28077   28086     117
   28086   28092  -28098   28107     117   28107   28113  -28119   28128     117
   28128   28134  -28140   28149     117   28149   28155  -28161   28170     117
   28170   28176  -28182   28191     117   28191   28197  -28203   28212     117
   28212   28218  -28224   28233     117   28233   28239  -28245   28275     117
   28275   28281  -28287   28338     117   28338   28344  -28350   28359     117
   28359   28365  -28371   28410     117   28410   28416  -28422   28446     117
   28446   28452  -28458   28497     117   28497   28503  -28509   28530     117
   28530   28536  -28542   28563     117   28563   28569  -28575   28614     117
   28614   28620  -28626   28647     117   28647   28653  -28659   28680     117
   28680   28686  -28692   28701     117   28701   28707  -28713   28722     117
   28722   28728  -28734   28743     117   28743   28749  -28755   28776     117
   28776   28782  -28788   28797     117   28797   28803  -28809   28818     117
   28818   28824  -28830   28839     117   28839   28845  -28851   28902     117
   28902   28908  -28914   28923     117   28923   28929  -28935   28965     117
   28965   28971  -28977   29016     117   29016   29022  -29028   29052     117
   29052   29058  -29064   29103     117   29103   29109  -29115   29136     117
   29136   29142  -29148   29157     117   29157   29163  -29169   29178     117
   29178   29184  -29190   29199     117   29199   29205  -29211   29220     117
   29220   29226  -29232   29253     117   29253   29259  -29265   29274     117
   29274   29280  -29286   29295     117   29295   29301  -29307   29358     117
   29358   29364  -29370   29379     117   29379   29385  -29391   29430     117
   29430   29436  -29442   29481     117   29481   29487  -29493   29517     117
   29517   29523  -29529   29589     117   29589   29595  -29601   29610     117
   29610   29616  -29622   29631     117   29631   29637  -29643   29703     117
   29703   29709  -29715   29724     117   29724   29730  -29736   29796     117
   29796   29802  -29808   29817     117   29817   29823  -29829   29838     117
   29838   29844  -29850   29871     117   29871   29877  -29883   29892     117
   29892   29898  -29904   29913     117   29913   29919  -29925   29934     117
   29934   29940  -29946   29955     117   29955   29961  -29967   29976     117
   29976   29982  -29988   29997     117   29997   30003  -30009   30018     117
   30018   30024  -30030   30039     117   30039   30045  -30051   30060     117
   30060   30066  -30072   30081     117   30081   30087  -30093   30144     117
   30144   30150  -30156   30186     117   30186   30192  -30198   30258     117
   30258   30264  -30270   30291     117   30291   30297  -30303   30324     117
   30324   30330  -30336   30345     117   30345   30351  -30357   30366     117
   30366   30372  -30378   30429     117   30429   30435  -30441   30474     117
   30474   30480  -30510   30516     117   30516   30522  -30528   30588     117
   30588   30594  -30600   30609     117   30609   30615  -30621   30681     117
   30681   30687  -30693   30702     117   30702   30708  -30714   30723     117
   30723   30729  -30735   30744     117   30744   30750  -30756   30816     117
   30816   30822  -30828   30837     117   30837   30843  -30849   30858     117
   30858   30864  -30870   30930     117   30930   30936  -30942   30951     117
   30951   30957  -30963   30972     117   30972   30978  -30984   31023     117
   31023   31029  -31035   31044     117   31044   31050  -31056   31065     117
   31065   31071  -31077   31098     117   31098   31104  -31110   31134     117
   31134   31140  -31146   31206     117   31206   31212  -31218   31227     117
   31227   31233  -31239   31248     117   31248   31254  -31260   31308     117
   31308   31314  -31320   31350     117   31350   31356  -31362   31416     117
   31416   31422  -31428   31476     117   31476   31482  -31488   31497     117
   31497   31503  -31509   31518     117   31518   31524  -31554   31560     117
   31560   31566  -31572   31632     117   31632   31638  -31644   31668     117
   31668   31674  -31680   31719     117   31719   31725  -31731   31740     117
   31740   31746  -31752   31773     117   31773   31779  -31785   31845     117
   31845   31851  -31857   31896     117   31896   31902  -31908   31932     117
   31932   31938  -31944   31965     117   31965   31971  -31977   32010     117
   32010   32016  -32022   32061     117   32061   32067  -32073   32097     117
   32097   32103  -32109   32139     117   32139   32145  -32151   32172     117
   32172   32178  -32184   32208     117   32208   32214  -32220   32250     117
   32250   32256  -32262   32292     117   32292   32298  -32304   32334     117
   32334   32340  -32346   32391     117   32391   32397  -32403   32451     117
   32451   32457  -32463   32499     117   32499   32505  -32511   32550     117
   32550   32556  -32562   32571     117   32571   32577  -32583   32628     117
   32628   32634  -32640   32649     117   32649   32655  -32661   32694     117
   32694   32700  -32706   32736     117   32736   32742  -32748   32784     117
   32784   32790  -32796   32826     117   32826   32832  -32838   32883     117
   32883   32889  -32895   32928     117   32928   32934  -32940   32961     117
   32961   32967  -32973   33009     117   33009   33015  -33021   33039     117
   33039   33045  -33051   33075     117   33075   33081  -33087   33138     117
   33138   33144  -33150   33198     117   33198   33204  -33210   33264     117
   33264   33270  -33276   33315     117   33315   33321  -33327   33372     117
   33372   33378  -33384   33393     117   33393   33399  -33405   33450     117
   33450   33456  -33462   33507     117   33507   33513  -33519   33573     117
   33573   33579  -33585   33615     117   33615   33621  -33627   33657     117
   33657   33663  -33669   33723     117   33723   33729  -33735   33789     117
   33789   33795  -33801   33831     117   33831   33837  -33843   33852     117
   33852   33858  -33864   33903     117   33903   33909  -33939   33945     117
   33945   33951  -33957   33996     117   33996   34002  -34008   34053     117
   34053   34059  -34065   34095     117   34095   34101  -34107   34152     117
   34152   34158  -34164   34215     117   34215   34221  -34227   34257     117
   34257   34263  -34269   34293     117   34293   34299  -34305   34365     117
   34365   34371  -34377   34410     117   34410   34416  -34422   34452     117
   34452   34458  -34464   34473     117   34473   34479  -34485   34539     117
   34539   34545  -34551   34596     117   34596   34602  -34608   34662     117
   34662   34668  -34674   34683     117   34683   34689  -34695   34728     117
   34728   34734  -34740   34758     117   34758   34764  -34770   34800     117
   34800   34806  -34812   34848     117   34848   34854  -34860   34881     117
   34881   34887  -34893   34941     117   34941   34947  -34953   34977     117
   34977   34983  -34989   35013     117   35013   35019  -35049   35055     117
   35055   35061  -35091   35097     117   35097   35103  -35109   35130     117
   35130   35136  -35142   35160     117   35160   35166  -35172   35226     117
   35226   35232  -35238   35256     117   35256   35262  -35268   35286     117
   35286   35292  -35298   35343     117   35343   35349  -35355   35379     117
   35379   35385  -35391   35451     117   35451   35457  -35463   35511     117
   35511   35517  -35523   35547     117   35547   35553  -35559   35568     117
   35568   35574  -35580   35634     117   35634   35640  -35646   35679     117
   35679   35685  -35691   35739     117   35739   35745  -35751   35772     117
   35772   35778  -35784   35793     117   35793   35799  -35805   35835     117
   35835   35841  -35871   35877     117   35877   35883  -35889   35934     117
   35934   35940  -35946   36000     117   36000   36006  -36012   36048     117
   36048   36054  -36060   36081     117   36081   36087  -36093   36141     117
   36141   36147  -36153   36171     117   36171   36177  -36183   36213     117
   36213   36219  -36225   36285     117   36285   36291  -36297   36357     117
   36357   36363  -36369   36387     117   36387   36393  -36399   36423     117
   36423   36429  -36435   36483     117   36483   36489  -36495   36525     117
   36525   36531  -36537   36597     117   36597   36603  -36609   36618     117
   36618   36624  -36630   36639     117   36639   36645  -36651   36660     117
   36660   36666  -36672   36702     117   36702   36708  -36714   36723     117
   36723   36729  -36735   36795     117   36795   36801  -36807   36816     117
   36816   36822  -36828   36837     117   36837   36843  -36849   36909     117
   36909   36915  -36921   36930     117   36930   36936  -36942   37002     117
   37002   37008  -37014   37023     117   37023   37029  -37035   37044     117
   37044   37050  -37080   37086     117   37086   37092  -37098   37137     117
   37137   37143  -37149   37158     117   37158   37164  -37170   37230     117
   37230   37236  -37242   37251     117   37251   37257  -37263   37272     117
   37272   37278  -37284   37335     117   37335   37341  -37347   37356     117
   37356   37362  -37368   37377     117   37377   37383  -37389   37398     117
   37398   37404  -37410   37419     117   37419   37425  -37431   37452     117
   37452   37458  -37464   37473     117   37473   37479  -37485   37494     117
   37494   37500  -37506   37515     117   37515   37521  -37527   37536     117
   37536   37542  -37548   37608     117   37608   37614  -37620   37629     117
   37629   37635  -37641   37650     117   37650   37656  -37662   37710     117
   37710   37716  -37746   37752     117   37752   37758  -37764   37785     117
   37785   37791  -37797   37806     117   37806   37812  -37818   37827     117
   37827   37833  -37839   37848     117   37848   37854  -37860   37869     117
   37869   37875  -37881   37890     117   37890   37896  -37902   37911     117
   37911   37917  -37923   37932     117   37932   37938  -37944   37983     117
   37983   37989  -37995   38034     117   38034   38040  -38046   38106     117
   38106   38112  -38118   38136     117   38136   38142  -38148   38157     117
   38157   38163  -38169   38193     117   38193   38199  -38205   38265     117
   38265   38271  -38277   38331     117   38331   38337  -38343   38364     117
   38364   38370  -38400   38406     117   38406   38412  -38418   38448     117
   38448   38454  -38484   38490     117   38490   38496  -38502   38532     117
   38532   38538  -38544   38565     117   38565   38571  -38577   38610     117
   38610   38616  -38622   38652     117   38652   38658  -38664   38703     117
   38703   38709  -38715   38745     117   38745   38751  -38757   38805     117
   38805   38811  -38817   38838     117   38838   38844  -38850   38910     117
   38910   38916  -38922   38982     117   38982   38988  -38994   39024     117
   39024   39030  -39036   39069     117   39069   39075  -39081   39102     117
   39102   39108  -39114   39144     117   39144   39150  -39156   39195     117
   39195   39201  -39207   39228     117   39228   39234  -39240   39294     117
   39294   39300  -39306   39324     117   39324   39330  -39360   39366     117
   39366   39372  -39378   39432     117   39432   39438  -39468   39474     117
   39474   39480  -39486   39510     117   39510   39516  -39522   39531     117
   39531   39537  -39567   39573     117   39573   39579  -39585   39594     117
   39594   39600  -39606   39615     117   39615   39621  -39627   39636     117
   39636   39642  -39672   39678     117   39678   39684  -39690   39699     117
   39699   39705  -39711   39720     117   39720   39726  -39732   39753     117
   39753   39759  -39765   39804     117   39804   39810  -39816   39855     117
   39855   39861  -39867   39876     117   39876   39882  -39888   39897     117
   39897   39903  -39909   39939     117   39939   39945  -39951   40002     117
   40002   40008  -40014   40023     117   40023   40029  -40035   40059     117
   40059   40065  -40071   40095     117   40095   40101  -40107   40167     117
   40167   40173  -40179   40239     117   40239   40245  -40251   40260     117
   40260   40266  -40272   40281     117   40281   40287  -40293   40353     117
   40353   40359  -40365   40374     117   40374   40380  -40386   40395     117
   40395   40401  -40407   40458     117   40458   40464  -40470   40494     117
   40494   40500  -40506   40566     117   40566   40572  -40578   40587     117
   40587   40593  -40599   40608     117   40608   40614  -40620   40671     117
   40671   40677  -40683   40743     117   40743   40749  -40755   40764     117
   40764   40770  -40776   40836     117   40836   40842  -40848   40857     117
   40857   40863  -40869   40878     117   40878   40884  -40890   40914     117
   40914   40920  -40926   40986     117   40986   40992  -40998   41007     117
   41007   41013  -41019   41028     117   41028   41034  -41040   41088     117
   41088   41094  -41100   41160     117   41160   41166  -41172   41181     117
   41181   41187  -41193   41202     117   41202   41208  -41214   41274     117
   41274   41280  -41286   41295     117   41295   41301  -41307   41316     117
   41316   41322  -41328   41337     117   41337   41343  -41349   41373     117
   41373   41379  -41385   41445     117   41445   41451  -41457   41466     117
   41466   41472  -41478   41487     117   41487   41493  -41499   41547     117
   41547   41553  -41559   41568     117   41568   41574  -41604   41610     117
   41610   41616  -41622   41631     117   41631   41637  -41643   41697     117
   41697   41703  -41709   41748     117   41748   41754  -41760   41784     117
   41784   41790  -41796   41817     117   41817   41823  -41829   41889     117
   41889   41895  -41901   41910     117   41910   41916  -41922   41955     117
   41955   41961  -41967   42006     117   42006   42012  -42018   42078     117
   42078   42084  -42090   42129     117   42129   42135  -42141   42165     117
   42165   42171  -42177   42237     117   42237   42243  -42249   42309     117
   42309   42315  -42321   42354     117   42354   42360  -42366   42426     117
   42426   42432  -42462   42468     117   42468   42474  -42480   42531     117
   42597   42603  -42621   42627     111   42627   42633  -42654   42660     111
   42660   42666  -42696   42702     111   42702   42708  -42732   42738     111
   42738   42744  -42795   42801     111   42801   42807  -42837   42843     111
   42843   42849  -42888   42894     111   42894   42900  -42939   42945     111
   42945   42951  -42969   42975     111   42975   42981  -43011   43017     111
   43017   43023  -43062   43068     111   43068   43074  -43095   43101     111
   43101   43107  -43158   43164     111   43164   43170  -43179   43185     111
   43185   43191  -43209   43215     111   43215   43221  -43272   43278     111
   43278   43308  -43314   43320     111   43320   43326  -43356   43362     111
   43362   43368  -43407   43413     111   43413   43443  -43449   43455     111
   43455   43461  -43470   43476     111   43476   43482  -43521   43527     111
   43527   43533  -43542   43548     111   43548   43554  -43605   43611     111
   43611   43617  -43638   43644     111   43644   43650  -43689   43695     111
   43695   43701  -43740   43746     111   43746   43752  -43773   43779     111
   43779   43785  -43806   43812     111   43812   43818  -43857   43863     111
   43863   43893  -43899   43905     111   43905   43911  -43962   43968     111
   43968   43974  -43983   43989     111   43989   43995  -44034   44040     111
   44040   44046  -44085   44091     111   44091   44097  -44118   44124     111
   44124   44130  -44181   44187     111   44187   44193  -44214   44220     111
   44220   44226  -44235   44241     111   44241   44247  -44298   44304     111
   44304   44310  -44331   44337     111   44337   44343  -44382   44388     111
   44388   44394  -44415   44421     111   44421   44427  -44457   44463     111
   44463   44469  -44493   44499     111   44499   44505  -44535   44541     111
   44541   44547  -44568   44574     111   44574   44580  -44589   44595     111
   44595   44601  -44652   44658     111   44658   44664  -44673   44679     111
   44679   44685  -44724   44730     111   44730   44736  -44757   44763     111
   44763   44769  -44790   44796     111   44796   44802  -44853   44859     111
   44859   44865  -44886   44892     111   44892   44898  -44919   44925     111
   44925   44931  -44982   44988     111   44988   44994  -45003   45009     111
   45009   45015  -45054   45060     111   45060   45066  -45087   45093     111
   45093   45099  -45138   45144     111   45144   45150  -45180   45186     111
   45186   45192  -45222   45228     111   45228   45234  -45243   45249     111
   45249   45255  -45306   45312     111   45312   45318  -45327   45333     111
   45333   45339  -45369   45375     111   45375   45381  -45420   45426     111
   45426   45432  -45453   45459     111   45459   45465  -45495   45501     111
   45501   45531  -45537   45543     111   45543   45549  -45588   45594     111
   45594   45600  -45609   45615     111   45615   45621  -45672   45678     111
   45678   45684  -45693   45699     111   45699   45705  -45726   45732     111
   45732   45738  -45768   45774     111   45774   45780  -45789   45795     111
   45795   45801  -45810   45816     111   45816   45822  -45873   45879     111
   45879   45885  -45894   45900     111   45900   45906  -45927   45933     111
   45933   45939  -45960   45966     111   45966   45972  -46011   46017     111
   46017   46023  -46044   46050     111   46050   46056  -46077   46083     111
   46083   46089  -46128   46134     111   46134   46140  -46161   46167     111
   46167   46173  -46194   46200     111   46200   46206  -46257   46263     111
   46263   46269  -46278   46284     111   46284   46290  -46329   46335     111
   46335   46341  -46380   46386     111   46386   46392  -46413   46419     111
   46419   46425  -46446   46452     111   46452   46458  -46509   46515     111
   46515   46545  -46551   46557     111   46557   46563  -46572   46578     111
   46578   46584  -46635   46641     111   46641   46647  -46656   46662     111
   46662   46668  -46707   46713     111   46713   46719  -46758   46764     111
   46764   46794  -46800   46806     111   46806   46812  -46830   46836     111
   46836   46866  -46872   46878     111   46878   46884  -46905   46911     111
   46911   46917  -46938   46944     111   46944   46950  -46980   46986     111
   46986   46992  -47013   47019     111   47019   47025  -47034   47040     111
   47040   47046  -47067   47073     111   47073   47079  -47130   47136     111
   47136   47142  -47151   47157     111   47157   47163  -47184   47190     111
   47190   47196  -47217   47223     111   47223   47229  -47250   47256     111
   47256   47262  -47301   47307     111   47307   47313  -47334   47340     111
   47340   47346  -47367   47373     111   47373   47379  -47400   47406     111
   47406   47412  -47463   47469     111   47469   47475  -47484   47490     111
   47490   47496  -47535   47541     111   47541   47571  -47577   47583     111
   47583   47589  -47628   47634     111   47634   47640  -47661   47667     111
   47667   47673  -47682   47688     111   47688   47694  -47715   47721     111
   47721   47727  -47778   47784     111   47784   47790  -47811   47817     111
   47817   47823  -47862   47868     111   47868   47874  -47913   47919     111
   47919   47949  -47955   47961     111   47961   47967  -47988   47994     111
   47994   48000  -48051   48057     111   48057   48063  -48072   48078     111
   48078   48084  -48093   48099     111   48099   48105  -48144   48150     111
   48150   48156  -48195   48201     111   48201   48207  -48246   48252     111
   48252   48258  -48279   48285     111   48285   48291  -48342   48348     111
   48348   48354  -48363   48369     111   48369   48375  -48414   48420     111
   48420   48426  -48465   48471     111   48471   48477  -48516   48522     111
   48522   48528  -48549   48555     111   48555   48561  -48612   48618     111
   48618   48624  -48654   48660     111   48660   48690  -48696   48702     111
   48702   48732  -48738   48744     111   48744   48750  -48789   48795     111
   48795   48801  -48810   48816     111   48816   48822  -48873   48879     111
   48879   48885  -48894   48900     111   48900   48906  -48945   48951     111
   48951   48957  -48996   49002     111   49002   49008  -49038   49044     111
   49044   49050  -49089   49095     111   49095   49101  -49152   49158     111
   49158   49164  -49194   49200     111   49200   49206  -49227   49233     111
   49233   49239  -49260   49266     111   49266   49272  -49293   49299     111
   49299   49305  -49314   49320     111   49320   49326  -49335   49341     111
   49341   49347  -49356   49362     111   49362   49368  -49377   49383     111
   49383   49389  -49398   49404     111   49404   49410  -49419   49425     111
   49425   49431  -49440   49446     111   49446   49452  -49461   49467     111
   49467   49473  -49482   49488     111   49488   49494  -49503   49509     111
   49509   49515  -49545   49551     111   49551   49557  -49608   49614     111
   49614   49620  -49629   49635     111   49635   49641  -49680   49686     111
   49686   49692  -49716   49722     111   49722   49728  -49767   49773     111
   49773   49779  -49800   49806     111   49806   49812  -49833   49839     111
   49839   49845  -49884   49890     111   49890   49896  -49917   49923     111
   49923   49929  -49950   49956     111   49956   49962  -49971   49977     111
   49977   49983  -49992   49998     111   49998   50004  -50013   50019     111
   50019   50025  -50046   50052     111   50052   50058  -50067   50073     111
   50073   50079  -50088   50094     111   50094   50100  -50109   50115     111
   50115   50121  -50172   50178     111   50178   50184  -50193   50199     111
   50199   50205  -50235   50241     111   50241   50247  -50286   50292     111
   50292   50298  -50322   50328     111   50328   50334  -50373   50379     111
   50379   50385  -50406   50412     111   50412   50418  -50427   50433     111
   50433   50439  -50448   50454     111   50454   50460  -50469   50475     111
   50475   50481  -50490   50496     111   50496   50502  -50523   50529     111
   50529   50535  -50544   50550     111   50550   50556  -50565   50571     111
   50571   50577  -50628   50634     111   50634   50640  -50649   50655     111
   50655   50661  -50700   50706     111   50706   50712  -50751   50757     111
   50757   50763  -50787   50793     111   50793   50799  -50859   50865     111
   50865   50871  -50880   50886     111   50886   50892  -50901   50907     111
   50907   50913  -50973   50979     111   50979   50985  -50994   51000     111
   51000   51006  -51066   51072     111   51072   51078  -51087   51093     111
   51093   51099  -51108   51114     111   51114   51120  -51141   51147     111
   51147   51153  -51162   51168     111   51168   51174  -51183   51189     111
   51189   51195  -51204   51210     111   51210   51216  -51225   51231     111
   51231   51237  -51246   51252     111   51252   51258  -51267   51273     111
   51273   51279  -51288   51294     111   51294   51300  -51309   51315     111
   51315   51321  -51330   51336     111   51336   51342  -51351   51357     111
   51357   51363  -51414   51420     111   51420   51426  -51456   51462     111
   51462   51468  -51528   51534     111   51534   51540  -51561   51567     111
   51567   51573  -51594   51600     111   51600   51606  -51615   51621     111
   51621   51627  -51636   51642     111   51642   51648  -51699   51705     111
   51705   51711  -51744   51750     111   51750   51780  -51786   51792     111
   51792   51798  -51858   51864     111   51864   51870  -51879   51885     111
   51885   51891  -51951   51957     111   51957   51963  -51972   51978     111
   51978   51984  -51993   51999     111   51999   52005  -52014   52020     111
   52020   52026  -52086   52092     111   52092   52098  -52107   52113     111
   52113   52119  -52128   52134     111   52134   52140  -52200   52206     111
   52206   52212  -52221   52227     111   52227   52233  -52242   52248     111
   52248   52254  -52293   52299     111   52299   52305  -52314   52320     111
   52320   52326  -52335   52341     111   52341   52347  -52368   52374     111
   52374   52380  -52404   52410     111   52410   52416  -52476   52482     111
   52482   52488  -52497   52503     111   52503   52509  -52518   52524     111
   52524   52530  -52578   52584     111   52584   52590  -52620   52626     111
   52626   52632  -52686   52692     111   52692   52698  -52746   52752     111
   52752   52758  -52767   52773     111   52773   52779  -52788   52794     111
   52794   52824  -52830   52836     111   52836   52842  -52902   52908     111
   52908   52914  -52938   52944     111   52944   52950  -52989   52995     111
   52995   53001  -53010   53016     111   53016   53022  -53043   53049     111
   53049   53055  -53115   53121     111   53121   53127  -53166   53172     111
   53172   53178  -53202   53208     111   53208   53214  -53235   53241     111
   53241   53247  -53280   53286     111   53286   53292  -53331   53337     111
   53337   53343  -53367   53373     111   53373   53379  -53409   53415     111
   53415   53421  -53442   53448     111   53448   53454  -53478   53484     111
   53484   53490  -53520   53526     111   53526   53532  -53562   53568     111
   53568   53574  -53604   53610     111   53610   53616  -53661   53667     111
   53667   53673  -53721   53727     111   53727   53733  -53769   53775     111
   53775   53781  -53820   53826     111   53826   53832  -53841   53847     111
   53847   53853  -53898   53904     111   53904   53910  -53919   53925     111
   53925   53931  -53964   53970     111   53970   53976  -54006   54012     111
   54012   54018  -54054   54060     111   54060   54066  -54096   54102     111
   54102   54108  -54153   54159     111   54159   54165  -54198   54204     111
   54204   54210  -54231   54237     111   54237   54243  -54279   54285     111
   54285   54291  -54309   54315     111   54315   54321  -54345   54351     111
   54351   54357  -54408   54414     111   54414   54420  -54468   54474     111
   54474   54480  -54534   54540     111   54540   54546  -54585   54591     111
   54591   54597  -54642   54648     111   54648   54654  -54663   54669     111
   54669   54675  -54720   54726     111   54726   54732  -54777   54783     111
   54783   54789  -54843   54849     111   54849   54855  -54885   54891     111
   54891   54897  -54927   54933     111   54933   54939  -54993   54999     111
   54999   55005  -55059   55065     111   55065   55071  -55101   55107     111
   55107   55113  -55122   55128     111   55128   55134  -55173   55179     111
   55179   55209  -55215   55221     111   55221   55227  -55266   55272     111
   55272   55278  -55323   55329     111   55329   55335  -55365   55371     111
   55371   55377  -55422   55428     111   55428   55434  -55485   55491     111
   55491   55497  -55527   55533     111   55533   55539  -55563   55569     111
   55569   55575  -55635   55641     111   55641   55647  -55680   55686     111
   55686   55692  -55722   55728     111   55728   55734  -55743   55749     111
   55749   55755  -55809   55815     111   55815   55821  -55866   55872     111
   55872   55878  -55932   55938     111   55938   55944  -55953   55959     111
   55959   55965  -55998   56004     111   56004   56010  -56028   56034     111
   56034   56040  -56070   56076     111   56076   56082  -56118   56124     111
   56124   56130  -56151   56157     111   56157   56163  -56211   56217     111
   56217   56223  -56247   56253     111   56253   56259  -56283   56289     111
   56289   56319  -56325   56331     111   56331   56361  -56367   56373     111
   56373   56379  -56400   56406     111   56406   56412  -56430   56436     111
   56436   56442  -56496   56502     111   56502   56508  -56526   56532     111
   56532   56538  -56556   56562     111   56562   56568  -56613   56619     111
   56619   56625  -56649   56655     111   56655   56661  -56721   56727     111
   56727   56733  -56781   56787     111   56787   56793  -56817   56823     111
   56823   56829  -56838   56844     111   56844   56850  -56904   56910     111
   56910   56916  -56949   56955     111   56955   56961  -57009   57015     111
   57015   57021  -57042   57048     111   57048   57054  -57063   57069     111
   57069   57075  -57105   57111     111   57111   57141  -57147   57153     111
   57153   57159  -57204   57210     111   57210   57216  -57270   57276     111
   57276   57282  -57318   57324     111   57324   57330  -57351   57357     111
   57357   57363  -57411   57417     111   57417   57423  -57441   57447     111
   57447   57453  -57483   57489     111   57489   57495  -57555   57561     111
   57561   57567  -57627   57633     111   57633   57639  -57657   57663     111
   57663   57669  -57693   57699     111   57699   57705  -57753   57759     111
   57759   57765  -57795   57801     111   57801   57807  -57867   57873     111
   57873   57879  -57888   57894     111   57894   57900  -57909   57915     111
   57915   57921  -57930   57936     111   57936   57942  -57972   57978     111
   57978   57984  -57993   57999     111   57999   58005  -58065   58071     111
   58071   58077  -58086   58092     111   58092   58098  -58107   58113     111
   58113   58119  -58179   58185     111   58185   58191  -58200   58206     111
   58206   58212  -58272   58278     111   58278   58284  -58293   58299     111
   58299   58305  -58314   58320     111   58320   58350  -58356   58362     111
   58362   58368  -58407   58413     111   58413   58419  -58428   58434     111
   58434   58440  -58500   58506     111   58506   58512  -58521   58527     111
   58527   58533  -58542   58548     111   58548   58554  -58605   58611     111
   58611   58617  -58626   58632     111   58632   58638  -58647   58653     111
   58653   58659  -58668   58674     111   58674   58680  -58689   58695     111
   58695   58701  -58722   58728     111   58728   58734  -58743   58749     111
   58749   58755  -58764   58770     111   58770   58776  -58785   58791     111
   58791   58797  -58806   58812     111   58812   58818  -58878   58884     111
   58884   58890  -58899   58905     111   58905   58911  -58920   58926     111
   58926   58932  -58980   58986     111   58986   59016  -59022   59028     111
   59028   59034  -59055   59061     111   59061   59067  -59076   59082     111
   59082   59088  -59097   59103     111   59103   59109  -59118   59124     111
   59124   59130  -59139   59145     111   59145   59151  -59160   59166     111
   59166   59172  -59181   59187     111   59187   59193  -59202   59208     111
   59208   59214  -59253   59259     111   59259   59265  -59304   59310     111
   59310   59316  -59376   59382     111   59382   59388  -59406   59412     111
   59412   59418  -59427   59433     111   59433   59439  -59463   59469     111
   59469   59475  -59535   59541     111   59541   59547  -59601   59607     111
   59607   59613  -59634   59640     111   59640   59670  -59676   59682     111
   59682   59688  -59718   59724     111   59724   59754  -59760   59766     111
   59766   59772  -59802   59808     111   59808   59814  -59835   59841     111
   59841   59847  -59880   59886     111   59886   59892  -59922   59928     111
   59928   59934  -59973   59979     111   59979   59985  -60015   60021     111
   60021   60027  -60075   60081     111   60081   60087  -60108   60114     111
   60114   60120  -60180   60186     111   60186   60192  -60252   60258     111
   60258   60264  -60294   60300     111   60300   60306  -60339   60345     111
   60345   60351  -60372   60378     111   60378   60384  -60414   60420     111
   60420   60426  -60465   60471     111   60471   60477  -60498   60504     111
   60504   60510  -60564   60570     111   60570   60576  -60594   60600     111
   60600   60630  -60636   60642     111   60642   60648  -60702   60708     111
   60708   60738  -60744   60750     111   60750   60756  -60780   60786     111
   60786   60792  -60801   60807     111   60807   60837  -60843   60849     111
   60849   60855  -60864   60870     111   60870   60876  -60885   60891     111
   60891   60897  -60906   60912     111   60912   60942  -60948   60954     111
   60954   60960  -60969   60975     111   60975   60981  -60990   60996     111
   60996   61002  -61023   61029     111   61029   61035  -61074   61080     111
   61080   61086  -61125   61131     111   61131   61137  -61146   61152     111
   61152   61158  -61167   61173     111   61173   61179  -61209   61215     111
   61215   61221  -61272   61278     111   61278   61284  -61293   61299     111
   61299   61305  -61329   61335     111   61335   61341  -61365   61371     111
   61371   61377  -61437   61443     111   61443   61449  -61509   61515     111
   61515   61521  -61530   61536     111   61536   61542  -61551   61557     111
   61557   61563  -61623   61629     111   61629   61635  -61644   61650     111
   61650   61656  -61665   61671     111   61671   61677  -61728   61734     111
   61734   61740  -61764   61770     111   61770   61776  -61836   61842     111
   61842   61848  -61857   61863     111   61863   61869  -61878   61884     111
   61884   61890  -61941   61947     111   61947   61953  -62013   62019     111
   62019   62025  -62034   62040     111   62040   62046  -62106   62112     111
   62112   62118  -62127   62133     111   62133   62139  -62148   62154     111
   62154   62160  -62184   62190     111   62190   62196  -62256   62262     111
   62262   62268  -62277   62283     111   62283   62289  -62298   62304     111
   62304   62310  -62358   62364     111   62364   62370  -62430   62436     111
   62436   62442  -62451   62457     111   62457   62463  -62472   62478     111
   62478   62484  -62544   62550     111   62550   62556  -62565   62571     111
   62571   62577  -62586   62592     111   62592   62598  -62607   62613     111
   62613   62619  -62643   62649     111   62649   62655  -62715   62721     111
   62721   62727  -62736   62742     111   62742   62748  -62757   62763     111
   62763   62769  -62817   62823     111   62823   62829  -62838   62844     111
   62844   62874  -62880   62886     111   62886   62892  -62901   62907     111
   62907   62913  -62967   62973     111   62973   62979  -63018   63024     111
   63024   63030  -63054   63060     111   63060   63066  -63087   63093     111
   63093   63099  -63159   63165     111   63165   63171  -63180   63186     111
   63186   63192  -63225   63231     111   63231   63237  -63276   63282     111
   63282   63288  -63348   63354     111   63354   63360  -63399   63405     111
   63405   63411  -63435   63441     111   63441   63447  -63507   63513     111
   63513   63519  -63579   63585     111   63585   63591  -63624   63630     111
   63630   63636  -63696   63702     111   63702   63732  -63738   63744     111
   42597   42603  -42621   42627     112   42627   42633  -42654   42660     112
   42660   42666  -42696   42702     112   42702   42708  -42732   42738     112
   42738   42744  -42795   42801     112   42801   42807  -42837   42843     112
   42843   42849  -42888   42894     112   42894   42900  -42939   42945     112
   42945   42951  -42969   42975     112   42975   42981  -43011   43017     112
   43017   43023  -43062   43068     112   43068   43074  -43095   43101     112
   43101   43107  -43158   43164     112   43164   43170  -43179   43185     112
   43185   43191  -43209   43215     112   43215   43221  -43272   43278     112
   43278   43308  -43314   43320     112   43320   43326  -43356   43362     112
   43362   43368  -43407   43413     112   43413   43443  -43449   43455     112
   43455   43461  -43470   43476     112   43476   43482  -43521   43527     112
   43527   43533  -43542   43548     112   43548   43554  -43605   43611     112
   43611   43617  -43638   43644     112   43644   43650  -43689   43695     112
   43695   43701  -43740   43746     112   43746   43752  -43773   43779     112
   43779   43785  -43806   43812     112   43812   43818  -43857   43863     112
   43863   43893  -43899   43905     112   43905   43911  -43962   43968     112
   43968   43974  -43983   43989     112   43989   43995  -44034   44040     112
   44040   44046  -44085   44091     112   44091   44097  -44118   44124     112
   44124   44130  -44181   44187     112   44187   44193  -44214   44220     112
   44220   44226  -44235   44241     112   44241   44247  -44298   44304     112
   44304   44310  -44331   44337     112   44337   44343  -44382   44388     112
   44388   44394  -44415   44421     112   44421   44427  -44457   44463     112
   44463   44469  -44493   44499     112   44499   44505  -44535   44541     112
   44541   44547  -44568   44574     112   44574   44580  -44589   44595     112
   44595   44601  -44652   44658     112   44658   44664  -44673   44679     112
   44679   44685  -44724   44730     112   44730   44736  -44757   44763     112
   44763   44769  -44790   44796     112   44796   44802  -44853   44859     112
   44859   44865  -44886   44892     112   44892   44898  -44919   44925     112
   44925   44931  -44982   44988     112   44988   44994  -45003   45009     112
   45009   45015  -45054   45060     112   45060   45066  -45087   45093     112
   45093   45099  -45138   45144     112   45144   45150  -45180   45186     112
   45186   45192  -45222   45228     112   45228   45234  -45243   45249     112
   45249   45255  -45306   45312     112   45312   45318  -45327   45333     112
   45333   45339  -45369   45375     112   45375   45381  -45420   45426     112
   45426   45432  -45453   45459     112   45459   45465  -45495   45501     112
   45501   45531  -45537   45543     112   45543   45549  -45588   45594     112
   45594   45600  -45609   45615     112   45615   45621  -45672   45678     112
   45678   45684  -45693   45699     112   45699   45705  -45726   45732     112
   45732   45738  -45768   45774     112   45774   45780  -45789   45795     112
   45795   45801  -45810   45816     112   45816   45822  -45873   45879     112
   45879   45885  -45894   45900     112   45900   45906  -45927   45933     112
   45933   45939  -45960   45966     112   45966   45972  -46011   46017     112
   46017   46023  -46044   46050     112   46050   46056  -46077   46083     112
   46083   46089  -46128   46134     112   46134   46140  -46161   46167     112
   46167   46173  -46194   46200     112   46200   46206  -46257   46263     112
   46263   46269  -46278   46284     112   46284   46290  -46329   46335     112
   46335   46341  -46380   46386     112   46386   46392  -46413   46419     112
   46419   46425  -46446   46452     112   46452   46458  -46509   46515     112
   46515   46545  -46551   46557     112   46557   46563  -46572   46578     112
   46578   46584  -46635   46641     112   46641   46647  -46656   46662     112
   46662   46668  -46707   46713     112   46713   46719  -46758   46764     112
   46764   46794  -46800   46806     112   46806   46812  -46830   46836     112
   46836   46866  -46872   46878     112   46878   46884  -46905   46911     112
   46911   46917  -46938   46944     112   46944   46950  -46980   46986     112
   46986   46992  -47013   47019     112   47019   47025  -47034   47040     112
   47040   47046  -47067   47073     112   47073   47079  -47130   47136     112
   47136   47142  -47151   47157     112   47157   47163  -47184   47190     112
   47190   47196  -47217   47223     112   47223   47229  -47250   47256     112
   47256   47262  -47301   47307     112   47307   47313  -47334   47340     112
   47340   47346  -47367   47373     112   47373   47379  -47400   47406     112
   47406   47412  -47463   47469     112   47469   47475  -47484   47490     112
   47490   47496  -47535   47541     112   47541   47571  -47577   47583     112
   47583   47589  -47628   47634     112   47634   47640  -47661   47667     112
   47667   47673  -47682   47688     112   47688   47694  -47715   47721     112
   47721   47727  -47778   47784     112   47784   47790  -47811   47817     112
   47817   47823  -47862   47868     112   47868   47874  -47913   47919     112
   47919   47949  -47955   47961     112   47961   47967  -47988   47994     112
   47994   48000  -48051   48057     112   48057   48063  -48072   48078     112
   48078   48084  -48093   48099     112   48099   48105  -48144   48150     112
   48150   48156  -48195   48201     112   48201   48207  -48246   48252     112
   48252   48258  -48279   48285     112   48285   48291  -48342   48348     112
   48348   48354  -48363   48369     112   48369   48375  -48414   48420     112
   48420   48426  -48465   48471     112   48471   48477  -48516   48522     112
   48522   48528  -48549   48555     112   48555   48561  -48612   48618     112
   48618   48624  -48654   48660     112   48660   48690  -48696   48702     112
   48702   48732  -48738   48744     112   48744   48750  -48789   48795     112
   48795   48801  -48810   48816     112   48816   48822  -48873   48879     112
   48879   48885  -48894   48900     112   48900   48906  -48945   48951     112
   48951   48957  -48996   49002     112   49002   49008  -49038   49044     112
   49044   49050  -49089   49095     112   49095   49101  -49152   49158     112
   49158   49164  -49194   49200     112   49200   49206  -49227   49233     112
   49233   49239  -49260   49266     112   49266   49272  -49293   49299     112
   49299   49305  -49314   49320     112   49320   49326  -49335   49341     112
   49341   49347  -49356   49362     112   49362   49368  -49377   49383     112
   49383   49389  -49398   49404     112   49404   49410  -49419   49425     112
   49425   49431  -49440   49446     112   49446   49452  -49461   49467     112
   49467   49473  -49482   49488     112   49488   49494  -49503   49509     112
   49509   49515  -49545   49551     112   49551   49557  -49608   49614     112
   49614   49620  -49629   49635     112   49635   49641  -49680   49686     112
   49686   49692  -49716   49722     112   49722   49728  -49767   49773     112
   49773   49779  -49800   49806     112   49806   49812  -49833   49839     112
   49839   49845  -49884   49890     112   49890   49896  -49917   49923     112
   49923   49929  -49950   49956     112   49956   49962  -49971   49977     112
   49977   49983  -49992   49998     112   49998   50004  -50013   50019     112
   50019   50025  -50046   50052     112   50052   50058  -50067   50073     112
   50073   50079  -50088   50094     112   50094   50100  -50109   50115     112
   50115   50121  -50172   50178     112   50178   50184  -50193   50199     112
   50199   50205  -50235   50241     112   50241   50247  -50286   50292     112
   50292   50298  -50322   50328     112   50328   50334  -50373   50379     112
   50379   50385  -50406   50412     112   50412   50418  -50427   50433     112
   50433   50439  -50448   50454     112   50454   50460  -50469   50475     112
   50475   50481  -50490   50496     112   50496   50502  -50523   50529     112
   50529   50535  -50544   50550     112   50550   50556  -50565   50571     112
   50571   50577  -50628   50634     112   50634   50640  -50649   50655     112
   50655   50661  -50700   50706     112   50706   50712  -50751   50757     112
   50757   50763  -50787   50793     112   50793   50799  -50859   50865     112
   50865   50871  -50880   50886     112   50886   50892  -50901   50907     112
   50907   50913  -50973   50979     112   50979   50985  -50994   51000     112
   51000   51006  -51066   51072     112   51072   51078  -51087   51093     112
   51093   51099  -51108   51114     112   51114   51120  -51141   51147     112
   51147   51153  -51162   51168     112   51168   51174  -51183   51189     112
   51189   51195  -51204   51210     112   51210   51216  -51225   51231     112
   51231   51237  -51246   51252     112   51252   51258  -51267   51273     112
   51273   51279  -51288   51294     112   51294   51300  -51309   51315     112
   51315   51321  -51330   51336     112   51336   51342  -51351   51357     112
   51357   51363  -51414   51420     112   51420   51426  -51456   51462     112
   51462   51468  -51528   51534     112   51534   51540  -51561   51567     112
   51567   51573  -51594   51600     112   51600   51606  -51615   51621     112
   51621   51627  -51636   51642     112   51642   51648  -51699   51705     112
   51705   51711  -51744   51750     112   51750   51780  -51786   51792     112
   51792   51798  -51858   51864     112   51864   51870  -51879   51885     112
   51885   51891  -51951   51957     112   51957   51963  -51972   51978     112
   51978   51984  -51993   51999     112   51999   52005  -52014   52020     112
   52020   52026  -52086   52092     112   52092   52098  -52107   52113     112
   52113   52119  -52128   52134     112   52134   52140  -52200   52206     112
   52206   52212  -52221   52227     112   52227   52233  -52242   52248     112
   52248   52254  -52293   52299     112   52299   52305  -52314   52320     112
   52320   52326  -52335   52341     112   52341   52347  -52368   52374     112
   52374   52380  -52404   52410     112   52410   52416  -52476   52482     112
   52482   52488  -52497   52503     112   52503   52509  -52518   52524     112
   52524   52530  -52578   52584     112   52584   52590  -52620   52626     112
   52626   52632  -52686   52692     112   52692   52698  -52746   52752     112
   52752   52758  -52767   52773     112   52773   52779  -52788   52794     112
   52794   52824  -52830   52836     112   52836   52842  -52902   52908     112
   52908   52914  -52938   52944     112   52944   52950  -52989   52995     112
   52995   53001  -53010   53016     112   53016   53022  -53043   53049     112
   53049   53055  -53115   53121     112   53121   53127  -53166   53172     112
   53172   53178  -53202   53208     112   53208   53214  -53235   53241     112
   53241   53247  -53280   53286     112   53286   53292  -53331   53337     112
   53337   53343  -53367   53373     112   53373   53379  -53409   53415     112
   53415   53421  -53442   53448     112   53448   53454  -53478   53484     112
   53484   53490  -53520   53526     112   53526   53532  -53562   53568     112
   53568   53574  -53604   53610     112   53610   53616  -53661   53667     112
   53667   53673  -53721   53727     112   53727   53733  -53769   53775     112
   53775   53781  -53820   53826     112   53826   53832  -53841   53847     112
   53847   53853  -53898   53904     112   53904   53910  -53919   53925     112
   53925   53931  -53964   53970     112   53970   53976  -54006   54012     112
   54012   54018  -54054   54060     112   54060   54066  -54096   54102     112
   54102   54108  -54153   54159     112   54159   54165  -54198   54204     112
   54204   54210  -54231   54237     112   54237   54243  -54279   54285     112
   54285   54291  -54309   54315     112   54315   54321  -54345   54351     112
   54351   54357  -54408   54414     112   54414   54420  -54468   54474     112
   54474   54480  -54534   54540     112   54540   54546  -54585   54591     112
   54591   54597  -54642   54648     112   54648   54654  -54663   54669     112
   54669   54675  -54720   54726     112   54726   54732  -54777   54783     112
   54783   54789  -54843   54849     112   54849   54855  -54885   54891     112
   54891   54897  -54927   54933     112   54933   54939  -54993   54999     112
   54999   55005  -55059   55065     112   55065   55071  -55101   55107     112
   55107   55113  -55122   55128     112   55128   55134  -55173   55179     112
   55179   55209  -55215   55221     112   55221   55227  -55266   55272     112
   55272   55278  -55323   55329     112   55329   55335  -55365   55371     112
   55371   55377  -55422   55428     112   55428   55434  -55485   55491     112
   55491   55497  -55527   55533     112   55533   55539  -55563   55569     112
   55569   55575  -55635   55641     112   55641   55647  -55680   55686     112
   55686   55692  -55722   55728     112   55728   55734  -55743   55749     112
   55749   55755  -55809   55815     112   55815   55821  -55866   55872     112
   55872   55878  -55932   55938     112   55938   55944  -55953   55959     112
   55959   55965  -55998   56004     112   56004   56010  -56028   56034     112
   56034   56040  -56070   56076     112   56076   56082  -56118   56124     112
   56124   56130  -56151   56157     112   56157   56163  -56211   56217     112
   56217   56223  -56247   56253     112   56253   56259  -56283   56289     112
   56289   56319  -56325   56331     112   56331   56361  -56367   56373     112
   56373   56379  -56400   56406     112   56406   56412  -56430   56436     112
   56436   56442  -56496   56502     112   56502   56508  -56526   56532     112
   56532   56538  -56556   56562     112   56562   56568  -56613   56619     112
   56619   56625  -56649   56655     112   56655   56661  -56721   56727     112
   56727   56733  -56781   56787     112   56787   56793  -56817   56823     112
   56823   56829  -56838   56844     112   56844   56850  -56904   56910     112
   56910   56916  -56949   56955     112   56955   56961  -57009   57015     112
   57015   57021  -57042   57048     112   57048   57054  -57063   57069     112
   57069   57075  -57105   57111     112   57111   57141  -57147   57153     112
   57153   57159  -57204   57210     112   57210   57216  -57270   57276     112
   57276   57282  -57318   57324     112   57324   57330  -57351   57357     112
   57357   57363  -57411   57417     112   57417   57423  -57441   57447     112
   57447   57453  -57483   57489     112   57489   57495  -57555   57561     112
   57561   57567  -57627   57633     112   57633   57639  -57657   57663     112
   57663   57669  -57693   57699     112   57699   57705  -57753   57759     112
   57759   57765  -57795   57801     112   57801   57807  -57867   57873     112
   57873   57879  -57888   57894     112   57894   57900  -57909   57915     112
   57915   57921  -57930   57936     112   57936   57942  -57972   57978     112
   57978   57984  -57993   57999     112   57999   58005  -58065   58071     112
   58071   58077  -58086   58092     112   58092   58098  -58107   58113     112
   58113   58119  -58179   58185     112   58185   58191  -58200   58206     112
   58206   58212  -58272   58278     112   58278   58284  -58293   58299     112
   58299   58305  -58314   58320     112   58320   58350  -58356   58362     112
   58362   58368  -58407   58413     112   58413   58419  -58428   58434     112
   58434   58440  -58500   58506     112   58506   58512  -58521   58527     112
   58527   58533  -58542   58548     112   58548   58554  -58605   58611     112
   58611   58617  -58626   58632     112   58632   58638  -58647   58653     112
   58653   58659  -58668   58674     112   58674   58680  -58689   58695     112
   58695   58701  -58722   58728     112   58728   58734  -58743   58749     112
   58749   58755  -58764   58770     112   58770   58776  -58785   58791     112
   58791   58797  -58806   58812     112   58812   58818  -58878   58884     112
   58884   58890  -58899   58905     112   58905   58911  -58920   58926     112
   58926   58932  -58980   58986     112   58986   59016  -59022   59028     112
   59028   59034  -59055   59061     112   59061   59067  -59076   59082     112
   59082   59088  -59097   59103     112   59103   59109  -59118   59124     112
   59124   59130  -59139   59145     112   59145   59151  -59160   59166     112
   59166   59172  -59181   59187     112   59187   59193  -59202   59208     112
   59208   59214  -59253   59259     112   59259   59265  -59304   59310     112
   59310   59316  -59376   59382     112   59382   59388  -59406   59412     112
   59412   59418  -59427   59433     112   59433   59439  -59463   59469     112
   59469   59475  -59535   59541     112   59541   59547  -59601   59607     112
   59607   59613  -59634   59640     112   59640   59670  -59676   59682     112
   59682   59688  -59718   59724     112   59724   59754  -59760   59766     112
   59766   59772  -59802   59808     112   59808   59814  -59835   59841     112
   59841   59847  -59880   59886     112   59886   59892  -59922   59928     112
   59928   59934  -59973   59979     112   59979   59985  -60015   60021     112
   60021   60027  -60075   60081     112   60081   60087  -60108   60114     112
   60114   60120  -60180   60186     112   60186   60192  -60252   60258     112
   60258   60264  -60294   60300     112   60300   60306  -60339   60345     112
   60345   60351  -60372   60378     112   60378   60384  -60414   60420     112
   60420   60426  -60465   60471     112   60471   60477  -60498   60504     112
   60504   60510  -60564   60570     112   60570   60576  -60594   60600     112
   60600   60630  -60636   60642     112   60642   60648  -60702   60708     112
   60708   60738  -60744   60750     112   60750   60756  -60780   60786     112
   60786   60792  -60801   60807     112   60807   60837  -60843   60849     112
   60849   60855  -60864   60870     112   60870   60876  -60885   60891     112
   60891   60897  -60906   60912     112   60912   60942  -60948   60954     112
   60954   60960  -60969   60975     112   60975   60981  -60990   60996     112
   60996   61002  -61023   61029     112   61029   61035  -61074   61080     112
   61080   61086  -61125   61131     112   61131   61137  -61146   61152     112
   61152   61158  -61167   61173     112   61173   61179  -61209   61215     112
   61215   61221  -61272   61278     112   61278   61284  -61293   61299     112
   61299   61305  -61329   61335     112   61335   61341  -61365   61371     112
   61371   61377  -61437   61443     112   61443   61449  -61509   61515     112
   61515   61521  -61530   61536     112   61536   61542  -61551   61557     112
   61557   61563  -61623   61629     112   61629   61635  -61644   61650     112
   61650   61656  -61665   61671     112   61671   61677  -61728   61734     112
   61734   61740  -61764   61770     112   61770   61776  -61836   61842     112
   61842   61848  -61857   61863     112   61863   61869  -61878   61884     112
   61884   61890  -61941   61947     112   61947   61953  -62013   62019     112
   62019   62025  -62034   62040     112   62040   62046  -62106   62112     112
   62112   62118  -62127   62133     112   62133   62139  -62148   62154     112
   62154   62160  -62184   62190     112   62190   62196  -62256   62262     112
   62262   62268  -62277   62283     112   62283   62289  -62298   62304     112
   62304   62310  -62358   62364     112   62364   62370  -62430   62436     112
   62436   62442  -62451   62457     112   62457   62463  -62472   62478     112
   62478   62484  -62544   62550     112   62550   62556  -62565   62571     112
   62571   62577  -62586   62592     112   62592   62598  -62607   62613     112
   62613   62619  -62643   62649     112   62649   62655  -62715   62721     112
   62721   62727  -62736   62742     112   62742   62748  -62757   62763     112
   62763   62769  -62817   62823     112   62823   62829  -62838   62844     112
   62844   62874  -62880   62886     112   62886   62892  -62901   62907     112
   62907   62913  -62967   62973     112   62973   62979  -63018   63024     112
   63024   63030  -63054   63060     112   63060   63066  -63087   63093     112
   63093   63099  -63159   63165     112   63165   63171  -63180   63186     112
   63186   63192  -63225   63231     112   63231   63237  -63276   63282     112
   63282   63288  -63348   63354     112   63354   63360  -63399   63405     112
   63405   63411  -63435   63441     112   63441   63447  -63507   63513     112
   63513   63519  -63579   63585     112   63585   63591  -63624   63630     112
   63630   63636  -63696   63702     112   63702   63732  -63738   63744     112
   42597   42603  -42621   42627     113   42627   42633  -42654   42660     113
   42660   42666  -42696   42702     113   42702   42708  -42732   42738     113
   42738   42744  -42795   42801     113   42801   42807  -42837   42843     113
   42843   42849  -42888   42894     113   42894   42900  -42939   42945     113
   42945   42951  -42969   42975     113   42975   42981  -43011   43017     113
   43017   43023  -43062   43068     113   43068   43074  -43095   43101     113
   43101   43107  -43158   43164     113   43164   43170  -43179   43185     113
   43185   43191  -43209   43215     113   43215   43221  -43272   43278     113
   43278   43308  -43314   43320     113   43320   43326  -43356   43362     113
   43362   43368  -43407   43413     113   43413   43443  -43449   43455     113
   43455   43461  -43470   43476     113   43476   43482  -43521   43527     113
   43527   43533  -43542   43548     113   43548   43554  -43605   43611     113
   43611   43617  -43638   43644     113   43644   43650  -43689   43695     113
   43695   43701  -43740   43746     113   43746   43752  -43773   43779     113
   43779   43785  -43806   43812     113   43812   43818  -43857   43863     113
   43863   43893  -43899   43905     113   43905   43911  -43962   43968     113
   43968   43974  -43983   43989     113   43989   43995  -44034   44040     113
   44040   44046  -44085   44091     113   44091   44097  -44118   44124     113
   44124   44130  -44181   44187     113   44187   44193  -44214   44220     113
   44220   44226  -44235   44241     113   44241   44247  -44298   44304     113
   44304   44310  -44331   44337     113   44337   44343  -44382   44388     113
   44388   44394  -44415   44421     113   44421   44427  -44457   44463     113
   44463   44469  -44493   44499     113   44499   44505  -44535   44541     113
   44541   44547  -44568   44574     113   44574   44580  -44589   44595     113
   44595   44601  -44652   44658     113   44658   44664  -44673   44679     113
   44679   44685  -44724   44730     113   44730   44736  -44757   44763     113
   44763   44769  -44790   44796     113   44796   44802  -44853   44859     113
   44859   44865  -44886   44892     113   44892   44898  -44919   44925     113
   44925   44931  -44982   44988     113   44988   44994  -45003   45009     113
   45009   45015  -45054   45060     113   45060   45066  -45087   45093     113
   45093   45099  -45138   45144     113   45144   45150  -45180   45186     113
   45186   45192  -45222   45228     113   45228   45234  -45243   45249     113
   45249   45255  -45306   45312     113   45312   45318  -45327   45333     113
   45333   45339  -45369   45375     113   45375   45381  -45420   45426     113
   45426   45432  -45453   45459     113   45459   45465  -45495   45501     113
   45501   45531  -45537   45543     113   45543   45549  -45588   45594     113
   45594   45600  -45609   45615     113   45615   45621  -45672   45678     113
   45678   45684  -45693   45699     113   45699   45705  -45726   45732     113
   45732   45738  -45768   45774     113   45774   45780  -45789   45795     113
   45795   45801  -45810   45816     113   45816   45822  -45873   45879     113
   45879   45885  -45894   45900     113   45900   45906  -45927   45933     113
   45933   45939  -45960   45966     113   45966   45972  -46011   46017     113
   46017   46023  -46044   46050     113   46050   46056  -46077   46083     113
   46083   46089  -46128   46134     113   46134   46140  -46161   46167     113
   46167   46173  -46194   46200     113   46200   46206  -46257   46263     113
   46263   46269  -46278   46284     113   46284   46290  -46329   46335     113
   46335   46341  -46380   46386     113   46386   46392  -46413   46419     113
   46419   46425  -46446   46452     113   46452   46458  -46509   46515     113
   46515   46545  -46551   46557     113   46557   46563  -46572   46578     113
   46578   46584  -46635   46641     113   46641   46647  -46656   46662     113
   46662   46668  -46707   46713     113   46713   46719  -46758   46764     113
   46764   46794  -46800   46806     113   46806   46812  -46830   46836     113
   46836   46866  -46872   46878     113   46878   46884  -46905   46911     113
   46911   46917  -46938   46944     113   46944   46950  -46980   46986     113
   46986   46992  -47013   47019     113   47019   47025  -47034   47040     113
   47040   47046  -47067   47073     113   47073   47079  -47130   47136     113
   47136   47142  -47151   47157     113   47157   47163  -47184   47190     113
   47190   47196  -47217   47223     113   47223   47229  -47250   47256     113
   47256   47262  -47301   47307     113   47307   47313  -47334   47340     113
   47340   47346  -47367   47373     113   47373   47379  -47400   47406     113
   47406   47412  -47463   47469     113   47469   47475  -47484   47490     113
   47490   47496  -47535   47541     113   47541   47571  -47577   47583     113
   47583   47589  -47628   47634     113   47634   47640  -47661   47667     113
   47667   47673  -47682   47688     113   47688   47694  -47715   47721     113
   47721   47727  -47778   47784     113   47784   47790  -47811   47817     113
   47817   47823  -47862   47868     113   47868   47874  -47913   47919     113
   47919   47949  -47955   47961     113   47961   47967  -47988   47994     113
   47994   48000  -48051   48057     113   48057   48063  -48072   48078     113
   48078   48084  -48093   48099     113   48099   48105  -48144   48150     113
   48150   48156  -48195   48201     113   48201   48207  -48246   48252     113
   48252   48258  -48279   48285     113   48285   48291  -48342   48348     113
   48348   48354  -48363   48369     113   48369   48375  -48414   48420     113
   48420   48426  -48465   48471     113   48471   48477  -48516   48522     113
   48522   48528  -48549   48555     113   48555   48561  -48612   48618     113
   48618   48624  -48654   48660     113   48660   48690  -48696   48702     113
   48702   48732  -48738   48744     113   48744   48750  -48789   48795     113
   48795   48801  -48810   48816     113   48816   48822  -48873   48879     113
   48879   48885  -48894   48900     113   48900   48906  -48945   48951     113
   48951   48957  -48996   49002     113   49002   49008  -49038   49044     113
   49044   49050  -49089   49095     113   49095   49101  -49152   49158     113
   49158   49164  -49194   49200     113   49200   49206  -49227   49233     113
   49233   49239  -49260   49266     113   49266   49272  -49293   49299     113
   49299   49305  -49314   49320     113   49320   49326  -49335   49341     113
   49341   49347  -49356   49362     113   49362   49368  -49377   49383     113
   49383   49389  -49398   49404     113   49404   49410  -49419   49425     113
   49425   49431  -49440   49446     113   49446   49452  -49461   49467     113
   49467   49473  -49482   49488     113   49488   49494  -49503   49509     113
   49509   49515  -49545   49551     113   49551   49557  -49608   49614     113
   49614   49620  -49629   49635     113   49635   49641  -49680   49686     113
   49686   49692  -49716   49722     113   49722   49728  -49767   49773     113
   49773   49779  -49800   49806     113   49806   49812  -49833   49839     113
   49839   49845  -49884   49890     113   49890   49896  -49917   49923     113
   49923   49929  -49950   49956     113   49956   49962  -49971   49977     113
   49977   49983  -49992   49998     113   49998   50004  -50013   50019     113
   50019   50025  -50046   50052     113   50052   50058  -50067   50073     113
   50073   50079  -50088   50094     113   50094   50100  -50109   50115     113
   50115   50121  -50172   50178     113   50178   50184  -50193   50199     113
   50199   50205  -50235   50241     113   50241   50247  -50286   50292     113
   50292   50298  -50322   50328     113   50328   50334  -50373   50379     113
   50379   50385  -50406   50412     113   50412   50418  -50427   50433     113
   50433   50439  -50448   50454     113   50454   50460  -50469   50475     113
   50475   50481  -50490   50496     113   50496   50502  -50523   50529     113
   50529   50535  -50544   50550     113   50550   50556  -50565   50571     113
   50571   50577  -50628   50634     113   50634   50640  -50649   50655     113
   50655   50661  -50700   50706     113   50706   50712  -50751   50757     113
   50757   50763  -50787   50793     113   50793   50799  -50859   50865     113
   50865   50871  -50880   50886     113   50886   50892  -50901   50907     113
   50907   50913  -50973   50979     113   50979   50985  -50994   51000     113
   51000   51006  -51066   51072     113   51072   51078  -51087   51093     113
   51093   51099  -51108   51114     113   51114   51120  -51141   51147     113
   51147   51153  -51162   51168     113   51168   51174  -51183   51189     113
   51189   51195  -51204   51210     113   51210   51216  -51225   51231     113
   51231   51237  -51246   51252     113   51252   51258  -51267   51273     113
   51273   51279  -51288   51294     113   51294   51300  -51309   51315     113
   51315   51321  -51330   51336     113   51336   51342  -51351   51357     113
   51357   51363  -51414   51420     113   51420   51426  -51456   51462     113
   51462   51468  -51528   51534     113   51534   51540  -51561   51567     113
   51567   51573  -51594   51600     113   51600   51606  -51615   51621     113
   51621   51627  -51636   51642     113   51642   51648  -51699   51705     113
   51705   51711  -51744   51750     113   51750   51780  -51786   51792     113
   51792   51798  -51858   51864     113   51864   51870  -51879   51885     113
   51885   51891  -51951   51957     113   51957   51963  -51972   51978     113
   51978   51984  -51993   51999     113   51999   52005  -52014   52020     113
   52020   52026  -52086   52092     113   52092   52098  -52107   52113     113
   52113   52119  -52128   52134     113   52134   52140  -52200   52206     113
   52206   52212  -52221   52227     113   52227   52233  -52242   52248     113
   52248   52254  -52293   52299     113   52299   52305  -52314   52320     113
   52320   52326  -52335   52341     113   52341   52347  -52368   52374     113
   52374   52380  -52404   52410     113   52410   52416  -52476   52482     113
   52482   52488  -52497   52503     113   52503   52509  -52518   52524     113
   52524   52530  -52578   52584     113   52584   52590  -52620   52626     113
   52626   52632  -52686   52692     113   52692   52698  -52746   52752     113
   52752   52758  -52767   52773     113   52773   52779  -52788   52794     113
   52794   52824  -52830   52836     113   52836   52842  -52902   52908     113
   52908   52914  -52938   52944     113   52944   52950  -52989   52995     113
   52995   53001  -53010   53016     113   53016   53022  -53043   53049     113
   53049   53055  -53115   53121     113   53121   53127  -53166   53172     113
   53172   53178  -53202   53208     113   53208   53214  -53235   53241     113
   53241   53247  -53280   53286     113   53286   53292  -53331   53337     113
   53337   53343  -53367   53373     113   53373   53379  -53409   53415     113
   53415   53421  -53442   53448     113   53448   53454  -53478   53484     113
   53484   53490  -53520   53526     113   53526   53532  -53562   53568     113
   53568   53574  -53604   53610     113   53610   53616  -53661   53667     113
   53667   53673  -53721   53727     113   53727   53733  -53769   53775     113
   53775   53781  -53820   53826     113   53826   53832  -53841   53847     113
   53847   53853  -53898   53904     113   53904   53910  -53919   53925     113
   53925   53931  -53964   53970     113   53970   53976  -54006   54012     113
   54012   54018  -54054   54060     113   54060   54066  -54096   54102     113
   54102   54108  -54153   54159     113   54159   54165  -54198   54204     113
   54204   54210  -54231   54237     113   54237   54243  -54279   54285     113
   54285   54291  -54309   54315     113   54315   54321  -54345   54351     113
   54351   54357  -54408   54414     113   54414   54420  -54468   54474     113
   54474   54480  -54534   54540     113   54540   54546  -54585   54591     113
   54591   54597  -54642   54648     113   54648   54654  -54663   54669     113
   54669   54675  -54720   54726     113   54726   54732  -54777   54783     113
   54783   54789  -54843   54849     113   54849   54855  -54885   54891     113
   54891   54897  -54927   54933     113   54933   54939  -54993   54999     113
   54999   55005  -55059   55065     113   55065   55071  -55101   55107     113
   55107   55113  -55122   55128     113   55128   55134  -55173   55179     113
   55179   55209  -55215   55221     113   55221   55227  -55266   55272     113
   55272   55278  -55323   55329     113   55329   55335  -55365   55371     113
   55371   55377  -55422   55428     113   55428   55434  -55485   55491     113
   55491   55497  -55527   55533     113   55533   55539  -55563   55569     113
   55569   55575  -55635   55641     113   55641   55647  -55680   55686     113
   55686   55692  -55722   55728     113   55728   55734  -55743   55749     113
   55749   55755  -55809   55815     113   55815   55821  -55866   55872     113
   55872   55878  -55932   55938     113   55938   55944  -55953   55959     113
   55959   55965  -55998   56004     113   56004   56010  -56028   56034     113
   56034   56040  -56070   56076     113   56076   56082  -56118   56124     113
   56124   56130  -56151   56157     113   56157   56163  -56211   56217     113
   56217   56223  -56247   56253     113   56253   56259  -56283   56289     113
   56289   56319  -56325   56331     113   56331   56361  -56367   56373     113
   56373   56379  -56400   56406     113   56406   56412  -56430   56436     113
   56436   56442  -56496   56502     113   56502   56508  -56526   56532     113
   56532   56538  -56556   56562     113   56562   56568  -56613   56619     113
   56619   56625  -56649   56655     113   56655   56661  -56721   56727     113
   56727   56733  -56781   56787     113   56787   56793  -56817   56823     113
   56823   56829  -56838   56844     113   56844   56850  -56904   56910     113
   56910   56916  -56949   56955     113   56955   56961  -57009   57015     113
   57015   57021  -57042   57048     113   57048   57054  -57063   57069     113
   57069   57075  -57105   57111     113   57111   57141  -57147   57153     113
   57153   57159  -57204   57210     113   57210   57216  -57270   57276     113
   57276   57282  -57318   57324     113   57324   57330  -57351   57357     113
   57357   57363  -57411   57417     113   57417   57423  -57441   57447     113
   57447   57453  -57483   57489     113   57489   57495  -57555   57561     113
   57561   57567  -57627   57633     113   57633   57639  -57657   57663     113
   57663   57669  -57693   57699     113   57699   57705  -57753   57759     113
   57759   57765  -57795   57801     113   57801   57807  -57867   57873     113
   57873   57879  -57888   57894     113   57894   57900  -57909   57915     113
   57915   57921  -57930   57936     113   57936   57942  -57972   57978     113
   57978   57984  -57993   57999     113   57999   58005  -58065   58071     113
   58071   58077  -58086   58092     113   58092   58098  -58107   58113     113
   58113   58119  -58179   58185     113   58185   58191  -58200   58206     113
   58206   58212  -58272   58278     113   58278   58284  -58293   58299     113
   58299   58305  -58314   58320     113   58320   58350  -58356   58362     113
   58362   58368  -58407   58413     113   58413   58419  -58428   58434     113
   58434   58440  -58500   58506     113   58506   58512  -58521   58527     113
   58527   58533  -58542   58548     113   58548   58554  -58605   58611     113
   58611   58617  -58626   58632     113   58632   58638  -58647   58653     113
   58653   58659  -58668   58674     113   58674   58680  -58689   58695     113
   58695   58701  -58722   58728     113   58728   58734  -58743   58749     113
   58749   58755  -58764   58770     113   58770   58776  -58785   58791     113
   58791   58797  -58806   58812     113   58812   58818  -58878   58884     113
   58884   58890  -58899   58905     113   58905   58911  -58920   58926     113
   58926   58932  -58980   58986     113   58986   59016  -59022   59028     113
   59028   59034  -59055   59061     113   59061   59067  -59076   59082     113
   59082   59088  -59097   59103     113   59103   59109  -59118   59124     113
   59124   59130  -59139   59145     113   59145   59151  -59160   59166     113
   59166   59172  -59181   59187     113   59187   59193  -59202   59208     113
   59208   59214  -59253   59259     113   59259   59265  -59304   59310     113
   59310   59316  -59376   59382     113   59382   59388  -59406   59412     113
   59412   59418  -59427   59433     113   59433   59439  -59463   59469     113
   59469   59475  -59535   59541     113   59541   59547  -59601   59607     113
   59607   59613  -59634   59640     113   59640   59670  -59676   59682     113
   59682   59688  -59718   59724     113   59724   59754  -59760   59766     113
   59766   59772  -59802   59808     113   59808   59814  -59835   59841     113
   59841   59847  -59880   59886     113   59886   59892  -59922   59928     113
   59928   59934  -59973   59979     113   59979   59985  -60015   60021     113
   60021   60027  -60075   60081     113   60081   60087  -60108   60114     113
   60114   60120  -60180   60186     113   60186   60192  -60252   60258     113
   60258   60264  -60294   60300     113   60300   60306  -60339   60345     113
   60345   60351  -60372   60378     113   60378   60384  -60414   60420     113
   60420   60426  -60465   60471     113   60471   60477  -60498   60504     113
   60504   60510  -60564   60570     113   60570   60576  -60594   60600     113
   60600   60630  -60636   60642     113   60642   60648  -60702   60708     113
   60708   60738  -60744   60750     113   60750   60756  -60780   60786     113
   60786   60792  -60801   60807     113   60807   60837  -60843   60849     113
   60849   60855  -60864   60870     113   60870   60876  -60885   60891     113
   60891   60897  -60906   60912     113   60912   60942  -60948   60954     113
   60954   60960  -60969   60975     113   60975   60981  -60990   60996     113
   60996   61002  -61023   61029     113   61029   61035  -61074   61080     113
   61080   61086  -61125   61131     113   61131   61137  -61146   61152     113
   61152   61158  -61167   61173     113   61173   61179  -61209   61215     113
   61215   61221  -61272   61278     113   61278   61284  -61293   61299     113
   61299   61305  -61329   61335     113   61335   61341  -61365   61371     113
   61371   61377  -61437   61443     113   61443   61449  -61509   61515     113
   61515   61521  -61530   61536     113   61536   61542  -61551   61557     113
   61557   61563  -61623   61629     113   61629   61635  -61644   61650     113
   61650   61656  -61665   61671     113   61671   61677  -61728   61734     113
   61734   61740  -61764   61770     113   61770   61776  -61836   61842     113
   61842   61848  -61857   61863     113   61863   61869  -61878   61884     113
   61884   61890  -61941   61947     113   61947   61953  -62013   62019     113
   62019   62025  -62034   62040     113   62040   62046  -62106   62112     113
   62112   62118  -62127   62133     113   62133   62139  -62148   62154     113
   62154   62160  -62184   62190     113   62190   62196  -62256   62262     113
   62262   62268  -62277   62283     113   62283   62289  -62298   62304     113
   62304   62310  -62358   62364     113   62364   62370  -62430   62436     113
   62436   62442  -62451   62457     113   62457   62463  -62472   62478     113
   62478   62484  -62544   62550     113   62550   62556  -62565   62571     113
   62571   62577  -62586   62592     113   62592   62598  -62607   62613     113
   62613   62619  -62643   62649     113   62649   62655  -62715   62721     113
   62721   62727  -62736   62742     113   62742   62748  -62757   62763     113
   62763   62769  -62817   62823     113   62823   62829  -62838   62844     113
   62844   62874  -62880   62886     113   62886   62892  -62901   62907     113
   62907   62913  -62967   62973     113   62973   62979  -63018   63024     113
   63024   63030  -63054   63060     113   63060   63066  -63087   63093     113
   63093   63099  -63159   63165     113   63165   63171  -63180   63186     113
   63186   63192  -63225   63231     113   63231   63237  -63276   63282     113
   63282   63288  -63348   63354     113   63354   63360  -63399   63405     113
   63405   63411  -63435   63441     113   63441   63447  -63507   63513     113
   63513   63519  -63579   63585     113   63585   63591  -63624   63630     113
   63630   63636  -63696   63702     113   63702   63732  -63738   63744     113
   42597   42603  -42621   42627     114   42627   42633  -42654   42660     114
   42660   42666  -42696   42702     114   42702   42708  -42732   42738     114
   42738   42744  -42795   42801     114   42801   42807  -42837   42843     114
   42843   42849  -42888   42894     114   42894   42900  -42939   42945     114
   42945   42951  -42969   42975     114   42975   42981  -43011   43017     114
   43017   43023  -43062   43068     114   43068   43074  -43095   43101     114
   43101   43107  -43158   43164     114   43164   43170  -43179   43185     114
   43185   43191  -43209   43215     114   43215   43221  -43272   43278     114
   43278   43308  -43314   43320     114   43320   43326  -43356   43362     114
   43362   43368  -43407   43413     114   43413   43443  -43449   43455     114
   43455   43461  -43470   43476     114   43476   43482  -43521   43527     114
   43527   43533  -43542   43548     114   43548   43554  -43605   43611     114
   43611   43617  -43638   43644     114   43644   43650  -43689   43695     114
   43695   43701  -43740   43746     114   43746   43752  -43773   43779     114
   43779   43785  -43806   43812     114   43812   43818  -43857   43863     114
   43863   43893  -43899   43905     114   43905   43911  -43962   43968     114
   43968   43974  -43983   43989     114   43989   43995  -44034   44040     114
   44040   44046  -44085   44091     114   44091   44097  -44118   44124     114
   44124   44130  -44181   44187     114   44187   44193  -44214   44220     114
   44220   44226  -44235   44241     114   44241   44247  -44298   44304     114
   44304   44310  -44331   44337     114   44337   44343  -44382   44388     114
   44388   44394  -44415   44421     114   44421   44427  -44457   44463     114
   44463   44469  -44493   44499     114   44499   44505  -44535   44541     114
   44541   44547  -44568   44574     114   44574   44580  -44589   44595     114
   44595   44601  -44652   44658     114   44658   44664  -44673   44679     114
   44679   44685  -44724   44730     114   44730   44736  -44757   44763     114
   44763   44769  -44790   44796     114   44796   44802  -44853   44859     114
   44859   44865  -44886   44892     114   44892   44898  -44919   44925     114
   44925   44931  -44982   44988     114   44988   44994  -45003   45009     114
   45009   45015  -45054   45060     114   45060   45066  -45087   45093     114
   45093   45099  -45138   45144     114   45144   45150  -45180   45186     114
   45186   45192  -45222   45228     114   45228   45234  -45243   45249     114
   45249   45255  -45306   45312     114   45312   45318  -45327   45333     114
   45333   45339  -45369   45375     114   45375   45381  -45420   45426     114
   45426   45432  -45453   45459     114   45459   45465  -45495   45501     114
   45501   45531  -45537   45543     114   45543   45549  -45588   45594     114
   45594   45600  -45609   45615     114   45615   45621  -45672   45678     114
   45678   45684  -45693   45699     114   45699   45705  -45726   45732     114
   45732   45738  -45768   45774     114   45774   45780  -45789   45795     114
   45795   45801  -45810   45816     114   45816   45822  -45873   45879     114
   45879   45885  -45894   45900     114   45900   45906  -45927   45933     114
   45933   45939  -45960   45966     114   45966   45972  -46011   46017     114
   46017   46023  -46044   46050     114   46050   46056  -46077   46083     114
   46083   46089  -46128   46134     114   46134   46140  -46161   46167     114
   46167   46173  -46194   46200     114   46200   46206  -46257   46263     114
   46263   46269  -46278   46284     114   46284   46290  -46329   46335     114
   46335   46341  -46380   46386     114   46386   46392  -46413   46419     114
   46419   46425  -46446   46452     114   46452   46458  -46509   46515     114
   46515   46545  -46551   46557     114   46557   46563  -46572   46578     114
   46578   46584  -46635   46641     114   46641   46647  -46656   46662     114
   46662   46668  -46707   46713     114   46713   46719  -46758   46764     114
   46764   46794  -46800   46806     114   46806   46812  -46830   46836     114
   46836   46866  -46872   46878     114   46878   46884  -46905   46911     114
   46911   46917  -46938   46944     114   46944   46950  -46980   46986     114
   46986   46992  -47013   47019     114   47019   47025  -47034   47040     114
   47040   47046  -47067   47073     114   47073   47079  -47130   47136     114
   47136   47142  -47151   47157     114   47157   47163  -47184   47190     114
   47190   47196  -47217   47223     114   47223   47229  -47250   47256     114
   47256   47262  -47301   47307     114   47307   47313  -47334   47340     114
   47340   47346  -47367   47373     114   47373   47379  -47400   47406     114
   47406   47412  -47463   47469     114   47469   47475  -47484   47490     114
   47490   47496  -47535   47541     114   47541   47571  -47577   47583     114
   47583   47589  -47628   47634     114   47634   47640  -47661   47667     114
   47667   47673  -47682   47688     114   47688   47694  -47715   47721     114
   47721   47727  -47778   47784     114   47784   47790  -47811   47817     114
   47817   47823  -47862   47868     114   47868   47874  -47913   47919     114
   47919   47949  -47955   47961     114   47961   47967  -47988   47994     114
   47994   48000  -48051   48057     114   48057   48063  -48072   48078     114
   48078   48084  -48093   48099     114   48099   48105  -48144   48150     114
   48150   48156  -48195   48201     114   48201   48207  -48246   48252     114
   48252   48258  -48279   48285     114   48285   48291  -48342   48348     114
   48348   48354  -48363   48369     114   48369   48375  -48414   48420     114
   48420   48426  -48465   48471     114   48471   48477  -48516   48522     114
   48522   48528  -48549   48555     114   48555   48561  -48612   48618     114
   48618   48624  -48654   48660     114   48660   48690  -48696   48702     114
   48702   48732  -48738   48744     114   48744   48750  -48789   48795     114
   48795   48801  -48810   48816     114   48816   48822  -48873   48879     114
   48879   48885  -48894   48900     114   48900   48906  -48945   48951     114
   48951   48957  -48996   49002     114   49002   49008  -49038   49044     114
   49044   49050  -49089   49095     114   49095   49101  -49152   49158     114
   49158   49164  -49194   49200     114   49200   49206  -49227   49233     114
   49233   49239  -49260   49266     114   49266   49272  -49293   49299     114
   49299   49305  -49314   49320     114   49320   49326  -49335   49341     114
   49341   49347  -49356   49362     114   49362   49368  -49377   49383     114
   49383   49389  -49398   49404     114   49404   49410  -49419   49425     114
   49425   49431  -49440   49446     114   49446   49452  -49461   49467     114
   49467   49473  -49482   49488     114   49488   49494  -49503   49509     114
   49509   49515  -49545   49551     114   49551   49557  -49608   49614     114
   49614   49620  -49629   49635     114   49635   49641  -49680   49686     114
   49686   49692  -49716   49722     114   49722   49728  -49767   49773     114
   49773   49779  -49800   49806     114   49806   49812  -49833   49839     114
   49839   49845  -49884   49890     114   49890   49896  -49917   49923     114
   49923   49929  -49950   49956     114   49956   49962  -49971   49977     114
   49977   49983  -49992   49998     114   49998   50004  -50013   50019     114
   50019   50025  -50046   50052     114   50052   50058  -50067   50073     114
   50073   50079  -50088   50094     114   50094   50100  -50109   50115     114
   50115   50121  -50172   50178     114   50178   50184  -50193   50199     114
   50199   50205  -50235   50241     114   50241   50247  -50286   50292     114
   50292   50298  -50322   50328     114   50328   50334  -50373   50379     114
   50379   50385  -50406   50412     114   50412   50418  -50427   50433     114
   50433   50439  -50448   50454     114   50454   50460  -50469   50475     114
   50475   50481  -50490   50496     114   50496   50502  -50523   50529     114
   50529   50535  -50544   50550     114   50550   50556  -50565   50571     114
   50571   50577  -50628   50634     114   50634   50640  -50649   50655     114
   50655   50661  -50700   50706     114   50706   50712  -50751   50757     114
   50757   50763  -50787   50793     114   50793   50799  -50859   50865     114
   50865   50871  -50880   50886     114   50886   50892  -50901   50907     114
   50907   50913  -50973   50979     114   50979   50985  -50994   51000     114
   51000   51006  -51066   51072     114   51072   51078  -51087   51093     114
   51093   51099  -51108   51114     114   51114   51120  -51141   51147     114
   51147   51153  -51162   51168     114   51168   51174  -51183   51189     114
   51189   51195  -51204   51210     114   51210   51216  -51225   51231     114
   51231   51237  -51246   51252     114   51252   51258  -51267   51273     114
   51273   51279  -51288   51294     114   51294   51300  -51309   51315     114
   51315   51321  -51330   51336     114   51336   51342  -51351   51357     114
   51357   51363  -51414   51420     114   51420   51426  -51456   51462     114
   51462   51468  -51528   51534     114   51534   51540  -51561   51567     114
   51567   51573  -51594   51600     114   51600   51606  -51615   51621     114
   51621   51627  -51636   51642     114   51642   51648  -51699   51705     114
   51705   51711  -51744   51750     114   51750   51780  -51786   51792     114
   51792   51798  -51858   51864     114   51864   51870  -51879   51885     114
   51885   51891  -51951   51957     114   51957   51963  -51972   51978     114
   51978   51984  -51993   51999     114   51999   52005  -52014   52020     114
   52020   52026  -52086   52092     114   52092   52098  -52107   52113     114
   52113   52119  -52128   52134     114   52134   52140  -52200   52206     114
   52206   52212  -52221   52227     114   52227   52233  -52242   52248     114
   52248   52254  -52293   52299     114   52299   52305  -52314   52320     114
   52320   52326  -52335   52341     114   52341   52347  -52368   52374     114
   52374   52380  -52404   52410     114   52410   52416  -52476   52482     114
   52482   52488  -52497   52503     114   52503   52509  -52518   52524     114
   52524   52530  -52578   52584     114   52584   52590  -52620   52626     114
   52626   52632  -52686   52692     114   52692   52698  -52746   52752     114
   52752   52758  -52767   52773     114   52773   52779  -52788   52794     114
   52794   52824  -52830   52836     114   52836   52842  -52902   52908     114
   52908   52914  -52938   52944     114   52944   52950  -52989   52995     114
   52995   53001  -53010   53016     114   53016   53022  -53043   53049     114
   53049   53055  -53115   53121     114   53121   53127  -53166   53172     114
   53172   53178  -53202   53208     114   53208   53214  -53235   53241     114
   53241   53247  -53280   53286     114   53286   53292  -53331   53337     114
   53337   53343  -53367   53373     114   53373   53379  -53409   53415     114
   53415   53421  -53442   53448     114   53448   53454  -53478   53484     114
   53484   53490  -53520   53526     114   53526   53532  -53562   53568     114
   53568   53574  -53604   53610     114   53610   53616  -53661   53667     114
   53667   53673  -53721   53727     114   53727   53733  -53769   53775     114
   53775   53781  -53820   53826     114   53826   53832  -53841   53847     114
   53847   53853  -53898   53904     114   53904   53910  -53919   53925     114
   53925   53931  -53964   53970     114   53970   53976  -54006   54012     114
   54012   54018  -54054   54060     114   54060   54066  -54096   54102     114
   54102   54108  -54153   54159     114   54159   54165  -54198   54204     114
   54204   54210  -54231   54237     114   54237   54243  -54279   54285     114
   54285   54291  -54309   54315     114   54315   54321  -54345   54351     114
   54351   54357  -54408   54414     114   54414   54420  -54468   54474     114
   54474   54480  -54534   54540     114   54540   54546  -54585   54591     114
   54591   54597  -54642   54648     114   54648   54654  -54663   54669     114
   54669   54675  -54720   54726     114   54726   54732  -54777   54783     114
   54783   54789  -54843   54849     114   54849   54855  -54885   54891     114
   54891   54897  -54927   54933     114   54933   54939  -54993   54999     114
   54999   55005  -55059   55065     114   55065   55071  -55101   55107     114
   55107   55113  -55122   55128     114   55128   55134  -55173   55179     114
   55179   55209  -55215   55221     114   55221   55227  -55266   55272     114
   55272   55278  -55323   55329     114   55329   55335  -55365   55371     114
   55371   55377  -55422   55428     114   55428   55434  -55485   55491     114
   55491   55497  -55527   55533     114   55533   55539  -55563   55569     114
   55569   55575  -55635   55641     114   55641   55647  -55680   55686     114
   55686   55692  -55722   55728     114   55728   55734  -55743   55749     114
   55749   55755  -55809   55815     114   55815   55821  -55866   55872     114
   55872   55878  -55932   55938     114   55938   55944  -55953   55959     114
   55959   55965  -55998   56004     114   56004   56010  -56028   56034     114
   56034   56040  -56070   56076     114   56076   56082  -56118   56124     114
   56124   56130  -56151   56157     114   56157   56163  -56211   56217     114
   56217   56223  -56247   56253     114   56253   56259  -56283   56289     114
   56289   56319  -56325   56331     114   56331   56361  -56367   56373     114
   56373   56379  -56400   56406     114   56406   56412  -56430   56436     114
   56436   56442  -56496   56502     114   56502   56508  -56526   56532     114
   56532   56538  -56556   56562     114   56562   56568  -56613   56619     114
   56619   56625  -56649   56655     114   56655   56661  -56721   56727     114
   56727   56733  -56781   56787     114   56787   56793  -56817   56823     114
   56823   56829  -56838   56844     114   56844   56850  -56904   56910     114
   56910   56916  -56949   56955     114   56955   56961  -57009   57015     114
   57015   57021  -57042   57048     114   57048   57054  -57063   57069     114
   57069   57075  -57105   57111     114   57111   57141  -57147   57153     114
   57153   57159  -57204   57210     114   57210   57216  -57270   57276     114
   57276   57282  -57318   57324     114   57324   57330  -57351   57357     114
   57357   57363  -57411   57417     114   57417   57423  -57441   57447     114
   57447   57453  -57483   57489     114   57489   57495  -57555   57561     114
   57561   57567  -57627   57633     114   57633   57639  -57657   57663     114
   57663   57669  -57693   57699     114   57699   57705  -57753   57759     114
   57759   57765  -57795   57801     114   57801   57807  -57867   57873     114
   57873   57879  -57888   57894     114   57894   57900  -57909   57915     114
   57915   57921  -57930   57936     114   57936   57942  -57972   57978     114
   57978   57984  -57993   57999     114   57999   58005  -58065   58071     114
   58071   58077  -58086   58092     114   58092   58098  -58107   58113     114
   58113   58119  -58179   58185     114   58185   58191  -58200   58206     114
   58206   58212  -58272   58278     114   58278   58284  -58293   58299     114
   58299   58305  -58314   58320     114   58320   58350  -58356   58362     114
   58362   58368  -58407   58413     114   58413   58419  -58428   58434     114
   58434   58440  -58500   58506     114   58506   58512  -58521   58527     114
   58527   58533  -58542   58548     114   58548   58554  -58605   58611     114
   58611   58617  -58626   58632     114   58632   58638  -58647   58653     114
   58653   58659  -58668   58674     114   58674   58680  -58689   58695     114
   58695   58701  -58722   58728     114   58728   58734  -58743   58749     114
   58749   58755  -58764   58770     114   58770   58776  -58785   58791     114
   58791   58797  -58806   58812     114   58812   58818  -58878   58884     114
   58884   58890  -58899   58905     114   58905   58911  -58920   58926     114
   58926   58932  -58980   58986     114   58986   59016  -59022   59028     114
   59028   59034  -59055   59061     114   59061   59067  -59076   59082     114
   59082   59088  -59097   59103     114   59103   59109  -59118   59124     114
   59124   59130  -59139   59145     114   59145   59151  -59160   59166     114
   59166   59172  -59181   59187     114   59187   59193  -59202   59208     114
   59208   59214  -59253   59259     114   59259   59265  -59304   59310     114
   59310   59316  -59376   59382     114   59382   59388  -59406   59412     114
   59412   59418  -59427   59433     114   59433   59439  -59463   59469     114
   59469   59475  -59535   59541     114   59541   59547  -59601   59607     114
   59607   59613  -59634   59640     114   59640   59670  -59676   59682     114
   59682   59688  -59718   59724     114   59724   59754  -59760   59766     114
   59766   59772  -59802   59808     114   59808   59814  -59835   59841     114
   59841   59847  -59880   59886     114   59886   59892  -59922   59928     114
   59928   59934  -59973   59979     114   59979   59985  -60015   60021     114
   60021   60027  -60075   60081     114   60081   60087  -60108   60114     114
   60114   60120  -60180   60186     114   60186   60192  -60252   60258     114
   60258   60264  -60294   60300     114   60300   60306  -60339   60345     114
   60345   60351  -60372   60378     114   60378   60384  -60414   60420     114
   60420   60426  -60465   60471     114   60471   60477  -60498   60504     114
   60504   60510  -60564   60570     114   60570   60576  -60594   60600     114
   60600   60630  -60636   60642     114   60642   60648  -60702   60708     114
   60708   60738  -60744   60750     114   60750   60756  -60780   60786     114
   60786   60792  -60801   60807     114   60807   60837  -60843   60849     114
   60849   60855  -60864   60870     114   60870   60876  -60885   60891     114
   60891   60897  -60906   60912     114   60912   60942  -60948   60954     114
   60954   60960  -60969   60975     114   60975   60981  -60990   60996     114
   60996   61002  -61023   61029     114   61029   61035  -61074   61080     114
   61080   61086  -61125   61131     114   61131   61137  -61146   61152     114
   61152   61158  -61167   61173     114   61173   61179  -61209   61215     114
   61215   61221  -61272   61278     114   61278   61284  -61293   61299     114
   61299   61305  -61329   61335     114   61335   61341  -61365   61371     114
   61371   61377  -61437   61443     114   61443   61449  -61509   61515     114
   61515   61521  -61530   61536     114   61536   61542  -61551   61557     114
   61557   61563  -61623   61629     114   61629   61635  -61644   61650     114
   61650   61656  -61665   61671     114   61671   61677  -61728   61734     114
   61734   61740  -61764   61770     114   61770   61776  -61836   61842     114
   61842   61848  -61857   61863     114   61863   61869  -61878   61884     114
   61884   61890  -61941   61947     114   61947   61953  -62013   62019     114
   62019   62025  -62034   62040     114   62040   62046  -62106   62112     114
   62112   62118  -62127   62133     114   62133   62139  -62148   62154     114
   62154   62160  -62184   62190     114   62190   62196  -62256   62262     114
   62262   62268  -62277   62283     114   62283   62289  -62298   62304     114
   62304   62310  -62358   62364     114   62364   62370  -62430   62436     114
   62436   62442  -62451   62457     114   62457   62463  -62472   62478     114
   62478   62484  -62544   62550     114   62550   62556  -62565   62571     114
   62571   62577  -62586   62592     114   62592   62598  -62607   62613     114
   62613   62619  -62643   62649     114   62649   62655  -62715   62721     114
   62721   62727  -62736   62742     114   62742   62748  -62757   62763     114
   62763   62769  -62817   62823     114   62823   62829  -62838   62844     114
   62844   62874  -62880   62886     114   62886   62892  -62901   62907     114
   62907   62913  -62967   62973     114   62973   62979  -63018   63024     114
   63024   63030  -63054   63060     114   63060   63066  -63087   63093     114
   63093   63099  -63159   63165     114   63165   63171  -63180   63186     114
   63186   63192  -63225   63231     114   63231   63237  -63276   63282     114
   63282   63288  -63348   63354     114   63354   63360  -63399   63405     114
   63405   63411  -63435   63441     114   63441   63447  -63507   63513     114
   63513   63519  -63579   63585     114   63585   63591  -63624   63630     114
   63630   63636  -63696   63702     114   63702   63732  -63738   63744     114
   42597   42603  -42621   42627     115   42627   42633  -42654   42660     115
   42660   42666  -42696   42702     115   42702   42708  -42732   42738     115
   42738   42744  -42795   42801     115   42801   42807  -42837   42843     115
   42843   42849  -42888   42894     115   42894   42900  -42939   42945     115
   42945   42951  -42969   42975     115   42975   42981  -43011   43017     115
   43017   43023  -43062   43068     115   43068   43074  -43095   43101     115
   43101   43107  -43158   43164     115   43164   43170  -43179   43185     115
   43185   43191  -43209   43215     115   43215   43221  -43272   43278     115
   43278   43308  -43314   43320     115   43320   43326  -43356   43362     115
   43362   43368  -43407   43413     115   43413   43443  -43449   43455     115
   43455   43461  -43470   43476     115   43476   43482  -43521   43527     115
   43527   43533  -43542   43548     115   43548   43554  -43605   43611     115
   43611   43617  -43638   43644     115   43644   43650  -43689   43695     115
   43695   43701  -43740   43746     115   43746   43752  -43773   43779     115
   43779   43785  -43806   43812     115   43812   43818  -43857   43863     115
   43863   43893  -43899   43905     115   43905   43911  -43962   43968     115
   43968   43974  -43983   43989     115   43989   43995  -44034   44040     115
   44040   44046  -44085   44091     115   44091   44097  -44118   44124     115
   44124   44130  -44181   44187     115   44187   44193  -44214   44220     115
   44220   44226  -44235   44241     115   44241   44247  -44298   44304     115
   44304   44310  -44331   44337     115   44337   44343  -44382   44388     115
   44388   44394  -44415   44421     115   44421   44427  -44457   44463     115
   44463   44469  -44493   44499     115   44499   44505  -44535   44541     115
   44541   44547  -44568   44574     115   44574   44580  -44589   44595     115
   44595   44601  -44652   44658     115   44658   44664  -44673   44679     115
   44679   44685  -44724   44730     115   44730   44736  -44757   44763     115
   44763   44769  -44790   44796     115   44796   44802  -44853   44859     115
   44859   44865  -44886   44892     115   44892   44898  -44919   44925     115
   44925   44931  -44982   44988     115   44988   44994  -45003   45009     115
   45009   45015  -45054   45060     115   45060   45066  -45087   45093     115
   45093   45099  -45138   45144     115   45144   45150  -45180   45186     115
   45186   45192  -45222   45228     115   45228   45234  -45243   45249     115
   45249   45255  -45306   45312     115   45312   45318  -45327   45333     115
   45333   45339  -45369   45375     115   45375   45381  -45420   45426     115
   45426   45432  -45453   45459     115   45459   45465  -45495   45501     115
   45501   45531  -45537   45543     115   45543   45549  -45588   45594     115
   45594   45600  -45609   45615     115   45615   45621  -45672   45678     115
   45678   45684  -45693   45699     115   45699   45705  -45726   45732     115
   45732   45738  -45768   45774     115   45774   45780  -45789   45795     115
   45795   45801  -45810   45816     115   45816   45822  -45873   45879     115
   45879   45885  -45894   45900     115   45900   45906  -45927   45933     115
   45933   45939  -45960   45966     115   45966   45972  -46011   46017     115
   46017   46023  -46044   46050     115   46050   46056  -46077   46083     115
   46083   46089  -46128   46134     115   46134   46140  -46161   46167     115
   46167   46173  -46194   46200     115   46200   46206  -46257   46263     115
   46263   46269  -46278   46284     115   46284   46290  -46329   46335     115
   46335   46341  -46380   46386     115   46386   46392  -46413   46419     115
   46419   46425  -46446   46452     115   46452   46458  -46509   46515     115
   46515   46545  -46551   46557     115   46557   46563  -46572   46578     115
   46578   46584  -46635   46641     115   46641   46647  -46656   46662     115
   46662   46668  -46707   46713     115   46713   46719  -46758   46764     115
   46764   46794  -46800   46806     115   46806   46812  -46830   46836     115
   46836   46866  -46872   46878     115   46878   46884  -46905   46911     115
   46911   46917  -46938   46944     115   46944   46950  -46980   46986     115
   46986   46992  -47013   47019     115   47019   47025  -47034   47040     115
   47040   47046  -47067   47073     115   47073   47079  -47130   47136     115
   47136   47142  -47151   47157     115   47157   47163  -47184   47190     115
   47190   47196  -47217   47223     115   47223   47229  -47250   47256     115
   47256   47262  -47301   47307     115   47307   47313  -47334   47340     115
   47340   47346  -47367   47373     115   47373   47379  -47400   47406     115
   47406   47412  -47463   47469     115   47469   47475  -47484   47490     115
   47490   47496  -47535   47541     115   47541   47571  -47577   47583     115
   47583   47589  -47628   47634     115   47634   47640  -47661   47667     115
   47667   47673  -47682   47688     115   47688   47694  -47715   47721     115
   47721   47727  -47778   47784     115   47784   47790  -47811   47817     115
   47817   47823  -47862   47868     115   47868   47874  -47913   47919     115
   47919   47949  -47955   47961     115   47961   47967  -47988   47994     115
   47994   48000  -48051   48057     115   48057   48063  -48072   48078     115
   48078   48084  -48093   48099     115   48099   48105  -48144   48150     115
   48150   48156  -48195   48201     115   48201   48207  -48246   48252     115
   48252   48258  -48279   48285     115   48285   48291  -48342   48348     115
   48348   48354  -48363   48369     115   48369   48375  -48414   48420     115
   48420   48426  -48465   48471     115   48471   48477  -48516   48522     115
   48522   48528  -48549   48555     115   48555   48561  -48612   48618     115
   48618   48624  -48654   48660     115   48660   48690  -48696   48702     115
   48702   48732  -48738   48744     115   48744   48750  -48789   48795     115
   48795   48801  -48810   48816     115   48816   48822  -48873   48879     115
   48879   48885  -48894   48900     115   48900   48906  -48945   48951     115
   48951   48957  -48996   49002     115   49002   49008  -49038   49044     115
   49044   49050  -49089   49095     115   49095   49101  -49152   49158     115
   49158   49164  -49194   49200     115   49200   49206  -49227   49233     115
   49233   49239  -49260   49266     115   49266   49272  -49293   49299     115
   49299   49305  -49314   49320     115   49320   49326  -49335   49341     115
   49341   49347  -49356   49362     115   49362   49368  -49377   49383     115
   49383   49389  -49398   49404     115   49404   49410  -49419   49425     115
   49425   49431  -49440   49446     115   49446   49452  -49461   49467     115
   49467   49473  -49482   49488     115   49488   49494  -49503   49509     115
   49509   49515  -49545   49551     115   49551   49557  -49608   49614     115
   49614   49620  -49629   49635     115   49635   49641  -49680   49686     115
   49686   49692  -49716   49722     115   49722   49728  -49767   49773     115
   49773   49779  -49800   49806     115   49806   49812  -49833   49839     115
   49839   49845  -49884   49890     115   49890   49896  -49917   49923     115
   49923   49929  -49950   49956     115   49956   49962  -49971   49977     115
   49977   49983  -49992   49998     115   49998   50004  -50013   50019     115
   50019   50025  -50046   50052     115   50052   50058  -50067   50073     115
   50073   50079  -50088   50094     115   50094   50100  -50109   50115     115
   50115   50121  -50172   50178     115   50178   50184  -50193   50199     115
   50199   50205  -50235   50241     115   50241   50247  -50286   50292     115
   50292   50298  -50322   50328     115   50328   50334  -50373   50379     115
   50379   50385  -50406   50412     115   50412   50418  -50427   50433     115
   50433   50439  -50448   50454     115   50454   50460  -50469   50475     115
   50475   50481  -50490   50496     115   50496   50502  -50523   50529     115
   50529   50535  -50544   50550     115   50550   50556  -50565   50571     115
   50571   50577  -50628   50634     115   50634   50640  -50649   50655     115
   50655   50661  -50700   50706     115   50706   50712  -50751   50757     115
   50757   50763  -50787   50793     115   50793   50799  -50859   50865     115
   50865   50871  -50880   50886     115   50886   50892  -50901   50907     115
   50907   50913  -50973   50979     115   50979   50985  -50994   51000     115
   51000   51006  -51066   51072     115   51072   51078  -51087   51093     115
   51093   51099  -51108   51114     115   51114   51120  -51141   51147     115
   51147   51153  -51162   51168     115   51168   51174  -51183   51189     115
   51189   51195  -51204   51210     115   51210   51216  -51225   51231     115
   51231   51237  -51246   51252     115   51252   51258  -51267   51273     115
   51273   51279  -51288   51294     115   51294   51300  -51309   51315     115
   51315   51321  -51330   51336     115   51336   51342  -51351   51357     115
   51357   51363  -51414   51420     115   51420   51426  -51456   51462     115
   51462   51468  -51528   51534     115   51534   51540  -51561   51567     115
   51567   51573  -51594   51600     115   51600   51606  -51615   51621     115
   51621   51627  -51636   51642     115   51642   51648  -51699   51705     115
   51705   51711  -51744   51750     115   51750   51780  -51786   51792     115
   51792   51798  -51858   51864     115   51864   51870  -51879   51885     115
   51885   51891  -51951   51957     115   51957   51963  -51972   51978     115
   51978   51984  -51993   51999     115   51999   52005  -52014   52020     115
   52020   52026  -52086   52092     115   52092   52098  -52107   52113     115
   52113   52119  -52128   52134     115   52134   52140  -52200   52206     115
   52206   52212  -52221   52227     115   52227   52233  -52242   52248     115
   52248   52254  -52293   52299     115   52299   52305  -52314   52320     115
   52320   52326  -52335   52341     115   52341   52347  -52368   52374     115
   52374   52380  -52404   52410     115   52410   52416  -52476   52482     115
   52482   52488  -52497   52503     115   52503   52509  -52518   52524     115
   52524   52530  -52578   52584     115   52584   52590  -52620   52626     115
   52626   52632  -52686   52692     115   52692   52698  -52746   52752     115
   52752   52758  -52767   52773     115   52773   52779  -52788   52794     115
   52794   52824  -52830   52836     115   52836   52842  -52902   52908     115
   52908   52914  -52938   52944     115   52944   52950  -52989   52995     115
   52995   53001  -53010   53016     115   53016   53022  -53043   53049     115
   53049   53055  -53115   53121     115   53121   53127  -53166   53172     115
   53172   53178  -53202   53208     115   53208   53214  -53235   53241     115
   53241   53247  -53280   53286     115   53286   53292  -53331   53337     115
   53337   53343  -53367   53373     115   53373   53379  -53409   53415     115
   53415   53421  -53442   53448     115   53448   53454  -53478   53484     115
   53484   53490  -53520   53526     115   53526   53532  -53562   53568     115
   53568   53574  -53604   53610     115   53610   53616  -53661   53667     115
   53667   53673  -53721   53727     115   53727   53733  -53769   53775     115
   53775   53781  -53820   53826     115   53826   53832  -53841   53847     115
   53847   53853  -53898   53904     115   53904   53910  -53919   53925     115
   53925   53931  -53964   53970     115   53970   53976  -54006   54012     115
   54012   54018  -54054   54060     115   54060   54066  -54096   54102     115
   54102   54108  -54153   54159     115   54159   54165  -54198   54204     115
   54204   54210  -54231   54237     115   54237   54243  -54279   54285     115
   54285   54291  -54309   54315     115   54315   54321  -54345   54351     115
   54351   54357  -54408   54414     115   54414   54420  -54468   54474     115
   54474   54480  -54534   54540     115   54540   54546  -54585   54591     115
   54591   54597  -54642   54648     115   54648   54654  -54663   54669     115
   54669   54675  -54720   54726     115   54726   54732  -54777   54783     115
   54783   54789  -54843   54849     115   54849   54855  -54885   54891     115
   54891   54897  -54927   54933     115   54933   54939  -54993   54999     115
   54999   55005  -55059   55065     115   55065   55071  -55101   55107     115
   55107   55113  -55122   55128     115   55128   55134  -55173   55179     115
   55179   55209  -55215   55221     115   55221   55227  -55266   55272     115
   55272   55278  -55323   55329     115   55329   55335  -55365   55371     115
   55371   55377  -55422   55428     115   55428   55434  -55485   55491     115
   55491   55497  -55527   55533     115   55533   55539  -55563   55569     115
   55569   55575  -55635   55641     115   55641   55647  -55680   55686     115
   55686   55692  -55722   55728     115   55728   55734  -55743   55749     115
   55749   55755  -55809   55815     115   55815   55821  -55866   55872     115
   55872   55878  -55932   55938     115   55938   55944  -55953   55959     115
   55959   55965  -55998   56004     115   56004   56010  -56028   56034     115
   56034   56040  -56070   56076     115   56076   56082  -56118   56124     115
   56124   56130  -56151   56157     115   56157   56163  -56211   56217     115
   56217   56223  -56247   56253     115   56253   56259  -56283   56289     115
   56289   56319  -56325   56331     115   56331   56361  -56367   56373     115
   56373   56379  -56400   56406     115   56406   56412  -56430   56436     115
   56436   56442  -56496   56502     115   56502   56508  -56526   56532     115
   56532   56538  -56556   56562     115   56562   56568  -56613   56619     115
   56619   56625  -56649   56655     115   56655   56661  -56721   56727     115
   56727   56733  -56781   56787     115   56787   56793  -56817   56823     115
   56823   56829  -56838   56844     115   56844   56850  -56904   56910     115
   56910   56916  -56949   56955     115   56955   56961  -57009   57015     115
   57015   57021  -57042   57048     115   57048   57054  -57063   57069     115
   57069   57075  -57105   57111     115   57111   57141  -57147   57153     115
   57153   57159  -57204   57210     115   57210   57216  -57270   57276     115
   57276   57282  -57318   57324     115   57324   57330  -57351   57357     115
   57357   57363  -57411   57417     115   57417   57423  -57441   57447     115
   57447   57453  -57483   57489     115   57489   57495  -57555   57561     115
   57561   57567  -57627   57633     115   57633   57639  -57657   57663     115
   57663   57669  -57693   57699     115   57699   57705  -57753   57759     115
   57759   57765  -57795   57801     115   57801   57807  -57867   57873     115
   57873   57879  -57888   57894     115   57894   57900  -57909   57915     115
   57915   57921  -57930   57936     115   57936   57942  -57972   57978     115
   57978   57984  -57993   57999     115   57999   58005  -58065   58071     115
   58071   58077  -58086   58092     115   58092   58098  -58107   58113     115
   58113   58119  -58179   58185     115   58185   58191  -58200   58206     115
   58206   58212  -58272   58278     115   58278   58284  -58293   58299     115
   58299   58305  -58314   58320     115   58320   58350  -58356   58362     115
   58362   58368  -58407   58413     115   58413   58419  -58428   58434     115
   58434   58440  -58500   58506     115   58506   58512  -58521   58527     115
   58527   58533  -58542   58548     115   58548   58554  -58605   58611     115
   58611   58617  -58626   58632     115   58632   58638  -58647   58653     115
   58653   58659  -58668   58674     115   58674   58680  -58689   58695     115
   58695   58701  -58722   58728     115   58728   58734  -58743   58749     115
   58749   58755  -58764   58770     115   58770   58776  -58785   58791     115
   58791   58797  -58806   58812     115   58812   58818  -58878   58884     115
   58884   58890  -58899   58905     115   58905   58911  -58920   58926     115
   58926   58932  -58980   58986     115   58986   59016  -59022   59028     115
   59028   59034  -59055   59061     115   59061   59067  -59076   59082     115
   59082   59088  -59097   59103     115   59103   59109  -59118   59124     115
   59124   59130  -59139   59145     115   59145   59151  -59160   59166     115
   59166   59172  -59181   59187     115   59187   59193  -59202   59208     115
   59208   59214  -59253   59259     115   59259   59265  -59304   59310     115
   59310   59316  -59376   59382     115   59382   59388  -59406   59412     115
   59412   59418  -59427   59433     115   59433   59439  -59463   59469     115
   59469   59475  -59535   59541     115   59541   59547  -59601   59607     115
   59607   59613  -59634   59640     115   59640   59670  -59676   59682     115
   59682   59688  -59718   59724     115   59724   59754  -59760   59766     115
   59766   59772  -59802   59808     115   59808   59814  -59835   59841     115
   59841   59847  -59880   59886     115   59886   59892  -59922   59928     115
   59928   59934  -59973   59979     115   59979   59985  -60015   60021     115
   60021   60027  -60075   60081     115   60081   60087  -60108   60114     115
   60114   60120  -60180   60186     115   60186   60192  -60252   60258     115
   60258   60264  -60294   60300     115   60300   60306  -60339   60345     115
   60345   60351  -60372   60378     115   60378   60384  -60414   60420     115
   60420   60426  -60465   60471     115   60471   60477  -60498   60504     115
   60504   60510  -60564   60570     115   60570   60576  -60594   60600     115
   60600   60630  -60636   60642     115   60642   60648  -60702   60708     115
   60708   60738  -60744   60750     115   60750   60756  -60780   60786     115
   60786   60792  -60801   60807     115   60807   60837  -60843   60849     115
   60849   60855  -60864   60870     115   60870   60876  -60885   60891     115
   60891   60897  -60906   60912     115   60912   60942  -60948   60954     115
   60954   60960  -60969   60975     115   60975   60981  -60990   60996     115
   60996   61002  -61023   61029     115   61029   61035  -61074   61080     115
   61080   61086  -61125   61131     115   61131   61137  -61146   61152     115
   61152   61158  -61167   61173     115   61173   61179  -61209   61215     115
   61215   61221  -61272   61278     115   61278   61284  -61293   61299     115
   61299   61305  -61329   61335     115   61335   61341  -61365   61371     115
   61371   61377  -61437   61443     115   61443   61449  -61509   61515     115
   61515   61521  -61530   61536     115   61536   61542  -61551   61557     115
   61557   61563  -61623   61629     115   61629   61635  -61644   61650     115
   61650   61656  -61665   61671     115   61671   61677  -61728   61734     115
   61734   61740  -61764   61770     115   61770   61776  -61836   61842     115
   61842   61848  -61857   61863     115   61863   61869  -61878   61884     115
   61884   61890  -61941   61947     115   61947   61953  -62013   62019     115
   62019   62025  -62034   62040     115   62040   62046  -62106   62112     115
   62112   62118  -62127   62133     115   62133   62139  -62148   62154     115
   62154   62160  -62184   62190     115   62190   62196  -62256   62262     115
   62262   62268  -62277   62283     115   62283   62289  -62298   62304     115
   62304   62310  -62358   62364     115   62364   62370  -62430   62436     115
   62436   62442  -62451   62457     115   62457   62463  -62472   62478     115
   62478   62484  -62544   62550     115   62550   62556  -62565   62571     115
   62571   62577  -62586   62592     115   62592   62598  -62607   62613     115
   62613   62619  -62643   62649     115   62649   62655  -62715   62721     115
   62721   62727  -62736   62742     115   62742   62748  -62757   62763     115
   62763   62769  -62817   62823     115   62823   62829  -62838   62844     115
   62844   62874  -62880   62886     115   62886   62892  -62901   62907     115
   62907   62913  -62967   62973     115   62973   62979  -63018   63024     115
   63024   63030  -63054   63060     115   63060   63066  -63087   63093     115
   63093   63099  -63159   63165     115   63165   63171  -63180   63186     115
   63186   63192  -63225   63231     115   63231   63237  -63276   63282     115
   63282   63288  -63348   63354     115   63354   63360  -63399   63405     115
   63405   63411  -63435   63441     115   63441   63447  -63507   63513     115
   63513   63519  -63579   63585     115   63585   63591  -63624   63630     115
   63630   63636  -63696   63702     115   63702   63732  -63738   63744     115
   42597   42603  -42621   42627     116   42627   42633  -42654   42660     116
   42660   42666  -42696   42702     116   42702   42708  -42732   42738     116
   42738   42744  -42795   42801     116   42801   42807  -42837   42843     116
   42843   42849  -42888   42894     116   42894   42900  -42939   42945     116
   42945   42951  -42969   42975     116   42975   42981  -43011   43017     116
   43017   43023  -43062   43068     116   43068   43074  -43095   43101     116
   43101   43107  -43158   43164     116   43164   43170  -43179   43185     116
   43185   43191  -43209   43215     116   43215   43221  -43272   43278     116
   43278   43308  -43314   43320     116   43320   43326  -43356   43362     116
   43362   43368  -43407   43413     116   43413   43443  -43449   43455     116
   43455   43461  -43470   43476     116   43476   43482  -43521   43527     116
   43527   43533  -43542   43548     116   43548   43554  -43605   43611     116
   43611   43617  -43638   43644     116   43644   43650  -43689   43695     116
   43695   43701  -43740   43746     116   43746   43752  -43773   43779     116
   43779   43785  -43806   43812     116   43812   43818  -43857   43863     116
   43863   43893  -43899   43905     116   43905   43911  -43962   43968     116
   43968   43974  -43983   43989     116   43989   43995  -44034   44040     116
   44040   44046  -44085   44091     116   44091   44097  -44118   44124     116
   44124   44130  -44181   44187     116   44187   44193  -44214   44220     116
   44220   44226  -44235   44241     116   44241   44247  -44298   44304     116
   44304   44310  -44331   44337     116   44337   44343  -44382   44388     116
   44388   44394  -44415   44421     116   44421   44427  -44457   44463     116
   44463   44469  -44493   44499     116   44499   44505  -44535   44541     116
   44541   44547  -44568   44574     116   44574   44580  -44589   44595     116
   44595   44601  -44652   44658     116   44658   44664  -44673   44679     116
   44679   44685  -44724   44730     116   44730   44736  -44757   44763     116
   44763   44769  -44790   44796     116   44796   44802  -44853   44859     116
   44859   44865  -44886   44892     116   44892   44898  -44919   44925     116
   44925   44931  -44982   44988     116   44988   44994  -45003   45009     116
   45009   45015  -45054   45060     116   45060   45066  -45087   45093     116
   45093   45099  -45138   45144     116   45144   45150  -45180   45186     116
   45186   45192  -45222   45228     116   45228   45234  -45243   45249     116
   45249   45255  -45306   45312     116   45312   45318  -45327   45333     116
   45333   45339  -45369   45375     116   45375   45381  -45420   45426     116
   45426   45432  -45453   45459     116   45459   45465  -45495   45501     116
   45501   45531  -45537   45543     116   45543   45549  -45588   45594     116
   45594   45600  -45609   45615     116   45615   45621  -45672   45678     116
   45678   45684  -45693   45699     116   45699   45705  -45726   45732     116
   45732   45738  -45768   45774     116   45774   45780  -45789   45795     116
   45795   45801  -45810   45816     116   45816   45822  -45873   45879     116
   45879   45885  -45894   45900     116   45900   45906  -45927   45933     116
   45933   45939  -45960   45966     116   45966   45972  -46011   46017     116
   46017   46023  -46044   46050     116   46050   46056  -46077   46083     116
   46083   46089  -46128   46134     116   46134   46140  -46161   46167     116
   46167   46173  -46194   46200     116   46200   46206  -46257   46263     116
   46263   46269  -46278   46284     116   46284   46290  -46329   46335     116
   46335   46341  -46380   46386     116   46386   46392  -46413   46419     116
   46419   46425  -46446   46452     116   46452   46458  -46509   46515     116
   46515   46545  -46551   46557     116   46557   46563  -46572   46578     116
   46578   46584  -46635   46641     116   46641   46647  -46656   46662     116
   46662   46668  -46707   46713     116   46713   46719  -46758   46764     116
   46764   46794  -46800   46806     116   46806   46812  -46830   46836     116
   46836   46866  -46872   46878     116   46878   46884  -46905   46911     116
   46911   46917  -46938   46944     116   46944   46950  -46980   46986     116
   46986   46992  -47013   47019     116   47019   47025  -47034   47040     116
   47040   47046  -47067   47073     116   47073   47079  -47130   47136     116
   47136   47142  -47151   47157     116   47157   47163  -47184   47190     116
   47190   47196  -47217   47223     116   47223   47229  -47250   47256     116
   47256   47262  -47301   47307     116   47307   47313  -47334   47340     116
   47340   47346  -47367   47373     116   47373   47379  -47400   47406     116
   47406   47412  -47463   47469     116   47469   47475  -47484   47490     116
   47490   47496  -47535   47541     116   47541   47571  -47577   47583     116
   47583   47589  -47628   47634     116   47634   47640  -47661   47667     116
   47667   47673  -47682   47688     116   47688   47694  -47715   47721     116
   47721   47727  -47778   47784     116   47784   47790  -47811   47817     116
   47817   47823  -47862   47868     116   47868   47874  -47913   47919     116
   47919   47949  -47955   47961     116   47961   47967  -47988   47994     116
   47994   48000  -48051   48057     116   48057   48063  -48072   48078     116
   48078   48084  -48093   48099     116   48099   48105  -48144   48150     116
   48150   48156  -48195   48201     116   48201   48207  -48246   48252     116
   48252   48258  -48279   48285     116   48285   48291  -48342   48348     116
   48348   48354  -48363   48369     116   48369   48375  -48414   48420     116
   48420   48426  -48465   48471     116   48471   48477  -48516   48522     116
   48522   48528  -48549   48555     116   48555   48561  -48612   48618     116
   48618   48624  -48654   48660     116   48660   48690  -48696   48702     116
   48702   48732  -48738   48744     116   48744   48750  -48789   48795     116
   48795   48801  -48810   48816     116   48816   48822  -48873   48879     116
   48879   48885  -48894   48900     116   48900   48906  -48945   48951     116
   48951   48957  -48996   49002     116   49002   49008  -49038   49044     116
   49044   49050  -49089   49095     116   49095   49101  -49152   49158     116
   49158   49164  -49194   49200     116   49200   49206  -49227   49233     116
   49233   49239  -49260   49266     116   49266   49272  -49293   49299     116
   49299   49305  -49314   49320     116   49320   49326  -49335   49341     116
   49341   49347  -49356   49362     116   49362   49368  -49377   49383     116
   49383   49389  -49398   49404     116   49404   49410  -49419   49425     116
   49425   49431  -49440   49446     116   49446   49452  -49461   49467     116
   49467   49473  -49482   49488     116   49488   49494  -49503   49509     116
   49509   49515  -49545   49551     116   49551   49557  -49608   49614     116
   49614   49620  -49629   49635     116   49635   49641  -49680   49686     116
   49686   49692  -49716   49722     116   49722   49728  -49767   49773     116
   49773   49779  -49800   49806     116   49806   49812  -49833   49839     116
   49839   49845  -49884   49890     116   49890   49896  -49917   49923     116
   49923   49929  -49950   49956     116   49956   49962  -49971   49977     116
   49977   49983  -49992   49998     116   49998   50004  -50013   50019     116
   50019   50025  -50046   50052     116   50052   50058  -50067   50073     116
   50073   50079  -50088   50094     116   50094   50100  -50109   50115     116
   50115   50121  -50172   50178     116   50178   50184  -50193   50199     116
   50199   50205  -50235   50241     116   50241   50247  -50286   50292     116
   50292   50298  -50322   50328     116   50328   50334  -50373   50379     116
   50379   50385  -50406   50412     116   50412   50418  -50427   50433     116
   50433   50439  -50448   50454     116   50454   50460  -50469   50475     116
   50475   50481  -50490   50496     116   50496   50502  -50523   50529     116
   50529   50535  -50544   50550     116   50550   50556  -50565   50571     116
   50571   50577  -50628   50634     116   50634   50640  -50649   50655     116
   50655   50661  -50700   50706     116   50706   50712  -50751   50757     116
   50757   50763  -50787   50793     116   50793   50799  -50859   50865     116
   50865   50871  -50880   50886     116   50886   50892  -50901   50907     116
   50907   50913  -50973   50979     116   50979   50985  -50994   51000     116
   51000   51006  -51066   51072     116   51072   51078  -51087   51093     116
   51093   51099  -51108   51114     116   51114   51120  -51141   51147     116
   51147   51153  -51162   51168     116   51168   51174  -51183   51189     116
   51189   51195  -51204   51210     116   51210   51216  -51225   51231     116
   51231   51237  -51246   51252     116   51252   51258  -51267   51273     116
   51273   51279  -51288   51294     116   51294   51300  -51309   51315     116
   51315   51321  -51330   51336     116   51336   51342  -51351   51357     116
   51357   51363  -51414   51420     116   51420   51426  -51456   51462     116
   51462   51468  -51528   51534     116   51534   51540  -51561   51567     116
   51567   51573  -51594   51600     116   51600   51606  -51615   51621     116
   51621   51627  -51636   51642     116   51642   51648  -51699   51705     116
   51705   51711  -51744   51750     116   51750   51780  -51786   51792     116
   51792   51798  -51858   51864     116   51864   51870  -51879   51885     116
   51885   51891  -51951   51957     116   51957   51963  -51972   51978     116
   51978   51984  -51993   51999     116   51999   52005  -52014   52020     116
   52020   52026  -52086   52092     116   52092   52098  -52107   52113     116
   52113   52119  -52128   52134     116   52134   52140  -52200   52206     116
   52206   52212  -52221   52227     116   52227   52233  -52242   52248     116
   52248   52254  -52293   52299     116   52299   52305  -52314   52320     116
   52320   52326  -52335   52341     116   52341   52347  -52368   52374     116
   52374   52380  -52404   52410     116   52410   52416  -52476   52482     116
   52482   52488  -52497   52503     116   52503   52509  -52518   52524     116
   52524   52530  -52578   52584     116   52584   52590  -52620   52626     116
   52626   52632  -52686   52692     116   52692   52698  -52746   52752     116
   52752   52758  -52767   52773     116   52773   52779  -52788   52794     116
   52794   52824  -52830   52836     116   52836   52842  -52902   52908     116
   52908   52914  -52938   52944     116   52944   52950  -52989   52995     116
   52995   53001  -53010   53016     116   53016   53022  -53043   53049     116
   53049   53055  -53115   53121     116   53121   53127  -53166   53172     116
   53172   53178  -53202   53208     116   53208   53214  -53235   53241     116
   53241   53247  -53280   53286     116   53286   53292  -53331   53337     116
   53337   53343  -53367   53373     116   53373   53379  -53409   53415     116
   53415   53421  -53442   53448     116   53448   53454  -53478   53484     116
   53484   53490  -53520   53526     116   53526   53532  -53562   53568     116
   53568   53574  -53604   53610     116   53610   53616  -53661   53667     116
   53667   53673  -53721   53727     116   53727   53733  -53769   53775     116
   53775   53781  -53820   53826     116   53826   53832  -53841   53847     116
   53847   53853  -53898   53904     116   53904   53910  -53919   53925     116
   53925   53931  -53964   53970     116   53970   53976  -54006   54012     116
   54012   54018  -54054   54060     116   54060   54066  -54096   54102     116
   54102   54108  -54153   54159     116   54159   54165  -54198   54204     116
   54204   54210  -54231   54237     116   54237   54243  -54279   54285     116
   54285   54291  -54309   54315     116   54315   54321  -54345   54351     116
   54351   54357  -54408   54414     116   54414   54420  -54468   54474     116
   54474   54480  -54534   54540     116   54540   54546  -54585   54591     116
   54591   54597  -54642   54648     116   54648   54654  -54663   54669     116
   54669   54675  -54720   54726     116   54726   54732  -54777   54783     116
   54783   54789  -54843   54849     116   54849   54855  -54885   54891     116
   54891   54897  -54927   54933     116   54933   54939  -54993   54999     116
   54999   55005  -55059   55065     116   55065   55071  -55101   55107     116
   55107   55113  -55122   55128     116   55128   55134  -55173   55179     116
   55179   55209  -55215   55221     116   55221   55227  -55266   55272     116
   55272   55278  -55323   55329     116   55329   55335  -55365   55371     116
   55371   55377  -55422   55428     116   55428   55434  -55485   55491     116
   55491   55497  -55527   55533     116   55533   55539  -55563   55569     116
   55569   55575  -55635   55641     116   55641   55647  -55680   55686     116
   55686   55692  -55722   55728     116   55728   55734  -55743   55749     116
   55749   55755  -55809   55815     116   55815   55821  -55866   55872     116
   55872   55878  -55932   55938     116   55938   55944  -55953   55959     116
   55959   55965  -55998   56004     116   56004   56010  -56028   56034     116
   56034   56040  -56070   56076     116   56076   56082  -56118   56124     116
   56124   56130  -56151   56157     116   56157   56163  -56211   56217     116
   56217   56223  -56247   56253     116   56253   56259  -56283   56289     116
   56289   56319  -56325   56331     116   56331   56361  -56367   56373     116
   56373   56379  -56400   56406     116   56406   56412  -56430   56436     116
   56436   56442  -56496   56502     116   56502   56508  -56526   56532     116
   56532   56538  -56556   56562     116   56562   56568  -56613   56619     116
   56619   56625  -56649   56655     116   56655   56661  -56721   56727     116
   56727   56733  -56781   56787     116   56787   56793  -56817   56823     116
   56823   56829  -56838   56844     116   56844   56850  -56904   56910     116
   56910   56916  -56949   56955     116   56955   56961  -57009   57015     116
   57015   57021  -57042   57048     116   57048   57054  -57063   57069     116
   57069   57075  -57105   57111     116   57111   57141  -57147   57153     116
   57153   57159  -57204   57210     116   57210   57216  -57270   57276     116
   57276   57282  -57318   57324     116   57324   57330  -57351   57357     116
   57357   57363  -57411   57417     116   57417   57423  -57441   57447     116
   57447   57453  -57483   57489     116   57489   57495  -57555   57561     116
   57561   57567  -57627   57633     116   57633   57639  -57657   57663     116
   57663   57669  -57693   57699     116   57699   57705  -57753   57759     116
   57759   57765  -57795   57801     116   57801   57807  -57867   57873     116
   57873   57879  -57888   57894     116   57894   57900  -57909   57915     116
   57915   57921  -57930   57936     116   57936   57942  -57972   57978     116
   57978   57984  -57993   57999     116   57999   58005  -58065   58071     116
   58071   58077  -58086   58092     116   58092   58098  -58107   58113     116
   58113   58119  -58179   58185     116   58185   58191  -58200   58206     116
   58206   58212  -58272   58278     116   58278   58284  -58293   58299     116
   58299   58305  -58314   58320     116   58320   58350  -58356   58362     116
   58362   58368  -58407   58413     116   58413   58419  -58428   58434     116
   58434   58440  -58500   58506     116   58506   58512  -58521   58527     116
   58527   58533  -58542   58548     116   58548   58554  -58605   58611     116
   58611   58617  -58626   58632     116   58632   58638  -58647   58653     116
   58653   58659  -58668   58674     116   58674   58680  -58689   58695     116
   58695   58701  -58722   58728     116   58728   58734  -58743   58749     116
   58749   58755  -58764   58770     116   58770   58776  -58785   58791     116
   58791   58797  -58806   58812     116   58812   58818  -58878   58884     116
   58884   58890  -58899   58905     116   58905   58911  -58920   58926     116
   58926   58932  -58980   58986     116   58986   59016  -59022   59028     116
   59028   59034  -59055   59061     116   59061   59067  -59076   59082     116
   59082   59088  -59097   59103     116   59103   59109  -59118   59124     116
   59124   59130  -59139   59145     116   59145   59151  -59160   59166     116
   59166   59172  -59181   59187     116   59187   59193  -59202   59208     116
   59208   59214  -59253   59259     116   59259   59265  -59304   59310     116
   59310   59316  -59376   59382     116   59382   59388  -59406   59412     116
   59412   59418  -59427   59433     116   59433   59439  -59463   59469     116
   59469   59475  -59535   59541     116   59541   59547  -59601   59607     116
   59607   59613  -59634   59640     116   59640   59670  -59676   59682     116
   59682   59688  -59718   59724     116   59724   59754  -59760   59766     116
   59766   59772  -59802   59808     116   59808   59814  -59835   59841     116
   59841   59847  -59880   59886     116   59886   59892  -59922   59928     116
   59928   59934  -59973   59979     116   59979   59985  -60015   60021     116
   60021   60027  -60075   60081     116   60081   60087  -60108   60114     116
   60114   60120  -60180   60186     116   60186   60192  -60252   60258     116
   60258   60264  -60294   60300     116   60300   60306  -60339   60345     116
   60345   60351  -60372   60378     116   60378   60384  -60414   60420     116
   60420   60426  -60465   60471     116   60471   60477  -60498   60504     116
   60504   60510  -60564   60570     116   60570   60576  -60594   60600     116
   60600   60630  -60636   60642     116   60642   60648  -60702   60708     116
   60708   60738  -60744   60750     116   60750   60756  -60780   60786     116
   60786   60792  -60801   60807     116   60807   60837  -60843   60849     116
   60849   60855  -60864   60870     116   60870   60876  -60885   60891     116
   60891   60897  -60906   60912     116   60912   60942  -60948   60954     116
   60954   60960  -60969   60975     116   60975   60981  -60990   60996     116
   60996   61002  -61023   61029     116   61029   61035  -61074   61080     116
   61080   61086  -61125   61131     116   61131   61137  -61146   61152     116
   61152   61158  -61167   61173     116   61173   61179  -61209   61215     116
   61215   61221  -61272   61278     116   61278   61284  -61293   61299     116
   61299   61305  -61329   61335     116   61335   61341  -61365   61371     116
   61371   61377  -61437   61443     116   61443   61449  -61509   61515     116
   61515   61521  -61530   61536     116   61536   61542  -61551   61557     116
   61557   61563  -61623   61629     116   61629   61635  -61644   61650     116
   61650   61656  -61665   61671     116   61671   61677  -61728   61734     116
   61734   61740  -61764   61770     116   61770   61776  -61836   61842     116
   61842   61848  -61857   61863     116   61863   61869  -61878   61884     116
   61884   61890  -61941   61947     116   61947   61953  -62013   62019     116
   62019   62025  -62034   62040     116   62040   62046  -62106   62112     116
   62112   62118  -62127   62133     116   62133   62139  -62148   62154     116
   62154   62160  -62184   62190     116   62190   62196  -62256   62262     116
   62262   62268  -62277   62283     116   62283   62289  -62298   62304     116
   62304   62310  -62358   62364     116   62364   62370  -62430   62436     116
   62436   62442  -62451   62457     116   62457   62463  -62472   62478     116
   62478   62484  -62544   62550     116   62550   62556  -62565   62571     116
   62571   62577  -62586   62592     116   62592   62598  -62607   62613     116
   62613   62619  -62643   62649     116   62649   62655  -62715   62721     116
   62721   62727  -62736   62742     116   62742   62748  -62757   62763     116
   62763   62769  -62817   62823     116   62823   62829  -62838   62844     116
   62844   62874  -62880   62886     116   62886   62892  -62901   62907     116
   62907   62913  -62967   62973     116   62973   62979  -63018   63024     116
   63024   63030  -63054   63060     116   63060   63066  -63087   63093     116
   63093   63099  -63159   63165     116   63165   63171  -63180   63186     116
   63186   63192  -63225   63231     116   63231   63237  -63276   63282     116
   63282   63288  -63348   63354     116   63354   63360  -63399   63405     116
   63405   63411  -63435   63441     116   63441   63447  -63507   63513     116
   63513   63519  -63579   63585     116   63585   63591  -63624   63630     116
   63630   63636  -63696   63702     116   63702   63732  -63738   63744     116
   42591   42597  -42603   42621     117   42621   42627  -42633   42654     117
   42654   42660  -42666   42696     117   42696   42702  -42708   42732     117
   42732   42738  -42744   42795     117   42795   42801  -42807   42837     117
   42837   42843  -42849   42888     117   42888   42894  -42900   42939     117
   42939   42945  -42951   42969     117   42969   42975  -42981   43011     117
   43011   43017  -43023   43062     117   43062   43068  -43074   43095     117
   43095   43101  -43107   43158     117   43158   43164  -43170   43179     117
   43179   43185  -43191   43209     117   43209   43215  -43221   43272     117
   43272   43278  -43308   43314     117   43314   43320  -43326   43356     117
   43356   43362  -43368   43407     117   43407   43413  -43443   43449     117
   43449   43455  -43461   43470     117   43470   43476  -43482   43521     117
   43521   43527  -43533   43542     117   43542   43548  -43554   43605     117
   43605   43611  -43617   43638     117   43638   43644  -43650   43689     117
   43689   43695  -43701   43740     117   43740   43746  -43752   43773     117
   43773   43779  -43785   43806     117   43806   43812  -43818   43857     117
   43857   43863  -43893   43899     117   43899   43905  -43911   43962     117
   43962   43968  -43974   43983     117   43983   43989  -43995   44034     117
   44034   44040  -44046   44085     117   44085   44091  -44097   44118     117
   44118   44124  -44130   44181     117   44181   44187  -44193   44214     117
   44214   44220  -44226   44235     117   44235   44241  -44247   44298     117
   44298   44304  -44310   44331     117   44331   44337  -44343   44382     117
   44382   44388  -44394   44415     117   44415   44421  -44427   44457     117
   44457   44463  -44469   44493     117   44493   44499  -44505   44535     117
   44535   44541  -44547   44568     117   44568   44574  -44580   44589     117
   44589   44595  -44601   44652     117   44652   44658  -44664   44673     117
   44673   44679  -44685   44724     117   44724   44730  -44736   44757     117
   44757   44763  -44769   44790     117   44790   44796  -44802   44853     117
   44853   44859  -44865   44886     117   44886   44892  -44898   44919     117
   44919   44925  -44931   44982     117   44982   44988  -44994   45003     117
   45003   45009  -45015   45054     117   45054   45060  -45066   45087     117
   45087   45093  -45099   45138     117   45138   45144  -45150   45180     117
   45180   45186  -45192   45222     117   45222   45228  -45234   45243     117
   45243   45249  -45255   45306     117   45306   45312  -45318   45327     117
   45327   45333  -45339   45369     117   45369   45375  -45381   45420     117
   45420   45426  -45432   45453     117   45453   45459  -45465   45495     117
   45495   45501  -45531   45537     117   45537   45543  -45549   45588     117
   45588   45594  -45600   45609     117   45609   45615  -45621   45672     117
   45672   45678  -45684   45693     117   45693   45699  -45705   45726     117
   45726   45732  -45738   45768     117   45768   45774  -45780   45789     117
   45789   45795  -45801   45810     117   45810   45816  -45822   45873     117
   45873   45879  -45885   45894     117   45894   45900  -45906   45927     117
   45927   45933  -45939   45960     117   45960   45966  -45972   46011     117
   46011   46017  -46023   46044     117   46044   46050  -46056   46077     117
   46077   46083  -46089   46128     117   46128   46134  -46140   46161     117
   46161   46167  -46173   46194     117   46194   46200  -46206   46257     117
   46257   46263  -46269   46278     117   46278   46284  -46290   46329     117
   46329   46335  -46341   46380     117   46380   46386  -46392   46413     117
   46413   46419  -46425   46446     117   46446   46452  -46458   46509     117
   46509   46515  -46545   46551     117   46551   46557  -46563   46572     117
   46572   46578  -46584   46635     117   46635   46641  -46647   46656     117
   46656   46662  -46668   46707     117   46707   46713  -46719   46758     117
   46758   46764  -46794   46800     117   46800   46806  -46812   46830     117
   46830   46836  -46866   46872     117   46872   46878  -46884   46905     117
   46905   46911  -46917   46938     117   46938   46944  -46950   46980     117
   46980   46986  -46992   47013     117   47013   47019  -47025   47034     117
   47034   47040  -47046   47067     117   47067   47073  -47079   47130     117
   47130   47136  -47142   47151     117   47151   47157  -47163   47184     117
   47184   47190  -47196   47217     117   47217   47223  -47229   47250     117
   47250   47256  -47262   47301     117   47301   47307  -47313   47334     117
   47334   47340  -47346   47367     117   47367   47373  -47379   47400     117
   47400   47406  -47412   47463     117   47463   47469  -47475   47484     117
   47484   47490  -47496   47535     117   47535   47541  -47571   47577     117
   47577   47583  -47589   47628     117   47628   47634  -47640   47661     117
   47661   47667  -47673   47682     117   47682   47688  -47694   47715     117
   47715   47721  -47727   47778     117   47778   47784  -47790   47811     117
   47811   47817  -47823   47862     117   47862   47868  -47874   47913     117
   47913   47919  -47949   47955     117   47955   47961  -47967   47988     117
   47988   47994  -48000   48051     117   48051   48057  -48063   48072     117
   48072   48078  -48084   48093     117   48093   48099  -48105   48144     117
   48144   48150  -48156   48195     117   48195   48201  -48207   48246     117
   48246   48252  -48258   48279     117   48279   48285  -48291   48342     117
   48342   48348  -48354   48363     117   48363   48369  -48375   48414     117
   48414   48420  -48426   48465     117   48465   48471  -48477   48516     117
   48516   48522  -48528   48549     117   48549   48555  -48561   48612     117
   48612   48618  -48624   48654     117   48654   48660  -48690   48696     117
   48696   48702  -48732   48738     117   48738   48744  -48750   48789     117
   48789   48795  -48801   48810     117   48810   48816  -48822   48873     117
   48873   48879  -48885   48894     117   48894   48900  -48906   48945     117
   48945   48951  -48957   48996     117   48996   49002  -49008   49038     117
   49038   49044  -49050   49089     117   49089   49095  -49101   49152     117
   49152   49158  -49164   49194     117   49194   49200  -49206   49227     117
   49227   49233  -49239   49260     117   49260   49266  -49272   49293     117
   49293   49299  -49305   49314     117   49314   49320  -49326   49335     117
   49335   49341  -49347   49356     117   49356   49362  -49368   49377     117
   49377   49383  -49389   49398     117   49398   49404  -49410   49419     117
   49419   49425  -49431   49440     117   49440   49446  -49452   49461     117
   49461   49467  -49473   49482     117   49482   49488  -49494   49503     117
   49503   49509  -49515   49545     117   49545   49551  -49557   49608     117
   49608   49614  -49620   49629     117   49629   49635  -49641   49680     117
   49680   49686  -49692   49716     117   49716   49722  -49728   49767     117
   49767   49773  -49779   49800     117   49800   49806  -49812   49833     117
   49833   49839  -49845   49884     117   49884   49890  -49896   49917     117
   49917   49923  -49929   49950     117   49950   49956  -49962   49971     117
   49971   49977  -49983   49992     117   49992   49998  -50004   50013     117
   50013   50019  -50025   50046     117   50046   50052  -50058   50067     117
   50067   50073  -50079   50088     117   50088   50094  -50100   50109     117
   50109   50115  -50121   50172     117   50172   50178  -50184   50193     117
   50193   50199  -50205   50235     117   50235   50241  -50247   50286     117
   50286   50292  -50298   50322     117   50322   50328  -50334   50373     117
   50373   50379  -50385   50406     117   50406   50412  -50418   50427     117
   50427   50433  -50439   50448     117   50448   50454  -50460   50469     117
   50469   50475  -50481   50490     117   50490   50496  -50502   50523     117
   50523   50529  -50535   50544     117   50544   50550  -50556   50565     117
   50565   50571  -50577   50628     117   50628   50634  -50640   50649     117
   50649   50655  -50661   50700     117   50700   50706  -50712   50751     117
   50751   50757  -50763   50787     117   50787   50793  -50799   50859     117
   50859   50865  -50871   50880     117   50880   50886  -50892   50901     117
   50901   50907  -50913   50973     117   50973   50979  -50985   50994     117
   50994   51000  -51006   51066     117   51066   51072  -51078   51087     117
   51087   51093  -51099   51108     117   51108   51114  -51120   51141     117
   51141   51147  -51153   51162     117   51162   51168  -51174   51183     117
   51183   51189  -51195   51204     117   51204   51210  -51216   51225     117
   51225   51231  -51237   51246     117   51246   51252  -51258   51267     117
   51267   51273  -51279   51288     117   51288   51294  -51300   51309     117
   51309   51315  -51321   51330     117   51330   51336  -51342   51351     117
   51351   51357  -51363   51414     117   51414   51420  -51426   51456     117
   51456   51462  -51468   51528     117   51528   51534  -51540   51561     117
   51561   51567  -51573   51594     117   51594   51600  -51606   51615     117
   51615   51621  -51627   51636     117   51636   51642  -51648   51699     117
   51699   51705  -51711   51744     117   51744   51750  -51780   51786     117
   51786   51792  -51798   51858     117   51858   51864  -51870   51879     117
   51879   51885  -51891   51951     117   51951   51957  -51963   51972     117
   51972   51978  -51984   51993     117   51993   51999  -52005   52014     117
   52014   52020  -52026   52086     117   52086   52092  -52098   52107     117
   52107   52113  -52119   52128     117   52128   52134  -52140   52200     117
   52200   52206  -52212   52221     117   52221   52227  -52233   52242     117
   52242   52248  -52254   52293     117   52293   52299  -52305   52314     117
   52314   52320  -52326   52335     117   52335   52341  -52347   52368     117
   52368   52374  -52380   52404     117   52404   52410  -52416   52476     117
   52476   52482  -52488   52497     117   52497   52503  -52509   52518     117
   52518   52524  -52530   52578     117   52578   52584  -52590   52620     117
   52620   52626  -52632   52686     117   52686   52692  -52698   52746     117
   52746   52752  -52758   52767     117   52767   52773  -52779   52788     117
   52788   52794  -52824   52830     117   52830   52836  -52842   52902     117
   52902   52908  -52914   52938     117   52938   52944  -52950   52989     117
   52989   52995  -53001   53010     117   53010   53016  -53022   53043     117
   53043   53049  -53055   53115     117   53115   53121  -53127   53166     117
   53166   53172  -53178   53202     117   53202   53208  -53214   53235     117
   53235   53241  -53247   53280     117   53280   53286  -53292   53331     117
   53331   53337  -53343   53367     117   53367   53373  -53379   53409     117
   53409   53415  -53421   53442     117   53442   53448  -53454   53478     117
   53478   53484  -53490   53520     117   53520   53526  -53532   53562     117
   53562   53568  -53574   53604     117   53604   53610  -53616   53661     117
   53661   53667  -53673   53721     117   53721   53727  -53733   53769     117
   53769   53775  -53781   53820     117   53820   53826  -53832   53841     117
   53841   53847  -53853   53898     117   53898   53904  -53910   53919     117
   53919   53925  -53931   53964     117   53964   53970  -53976   54006     117
   54006   54012  -54018   54054     117   54054   54060  -54066   54096     117
   54096   54102  -54108   54153     117   54153   54159  -54165   54198     117
   54198   54204  -54210   54231     117   54231   54237  -54243   54279     117
   54279   54285  -54291   54309     117   54309   54315  -54321   54345     117
   54345   54351  -54357   54408     117   54408   54414  -54420   54468     117
   54468   54474  -54480   54534     117   54534   54540  -54546   54585     117
   54585   54591  -54597   54642     117   54642   54648  -54654   54663     117
   54663   54669  -54675   54720     117   54720   54726  -54732   54777     117
   54777   54783  -54789   54843     117   54843   54849  -54855   54885     117
   54885   54891  -54897   54927     117   54927   54933  -54939   54993     117
   54993   54999  -55005   55059     117   55059   55065  -55071   55101     117
   55101   55107  -55113   55122     117   55122   55128  -55134   55173     117
   55173   55179  -55209   55215     117   55215   55221  -55227   55266     117
   55266   55272  -55278   55323     117   55323   55329  -55335   55365     117
   55365   55371  -55377   55422     117   55422   55428  -55434   55485     117
   55485   55491  -55497   55527     117   55527   55533  -55539   55563     117
   55563   55569  -55575   55635     117   55635   55641  -55647   55680     117
   55680   55686  -55692   55722     117   55722   55728  -55734   55743     117
   55743   55749  -55755   55809     117   55809   55815  -55821   55866     117
   55866   55872  -55878   55932     117   55932   55938  -55944   55953     117
   55953   55959  -55965   55998     117   55998   56004  -56010   56028     117
   56028   56034  -56040   56070     117   56070   56076  -56082   56118     117
   56118   56124  -56130   56151     117   56151   56157  -56163   56211     117
   56211   56217  -56223   56247     117   56247   56253  -56259   56283     117
   56283   56289  -56319   56325     117   56325   56331  -56361   56367     117
   56367   56373  -56379   56400     117   56400   56406  -56412   56430     117
   56430   56436  -56442   56496     117   56496   56502  -56508   56526     117
   56526   56532  -56538   56556     117   56556   56562  -56568   56613     117
   56613   56619  -56625   56649     117   56649   56655  -56661   56721     117
   56721   56727  -56733   56781     117   56781   56787  -56793   56817     117
   56817   56823  -56829   56838     117   56838   56844  -56850   56904     117
   56904   56910  -56916   56949     117   56949   56955  -56961   57009     117
   57009   57015  -57021   57042     117   57042   57048  -57054   57063     117
   57063   57069  -57075   57105     117   57105   57111  -57141   57147     117
   57147   57153  -57159   57204     117   57204   57210  -57216   57270     117
   57270   57276  -57282   57318     117   57318   57324  -57330   57351     117
   57351   57357  -57363   57411     117   57411   57417  -57423   57441     117
   57441   57447  -57453   57483     117   57483   57489  -57495   57555     117
   57555   57561  -57567   57627     117   57627   57633  -57639   57657     117
   57657   57663  -57669   57693     117   57693   57699  -57705   57753     117
   57753   57759  -57765   57795     117   57795   57801  -57807   57867     117
   57867   57873  -57879   57888     117   57888   57894  -57900   57909     117
   57909   57915  -57921   57930     117   57930   57936  -57942   57972     117
   57972   57978  -57984   57993     117   57993   57999  -58005   58065     117
   58065   58071  -58077   58086     117   58086   58092  -58098   58107     117
   58107   58113  -58119   58179     117   58179   58185  -58191   58200     117
   58200   58206  -58212   58272     117   58272   58278  -58284   58293     117
   58293   58299  -58305   58314     117   58314   58320  -58350   58356     117
   58356   58362  -58368   58407     117   58407   58413  -58419   58428     117
   58428   58434  -58440   58500     117   58500   58506  -58512   58521     117
   58521   58527  -58533   58542     117   58542   58548  -58554   58605     117
   58605   58611  -58617   58626     117   58626   58632  -58638   58647     117
   58647   58653  -58659   58668     117   58668   58674  -58680   58689     117
   58689   58695  -58701   58722     117   58722   58728  -58734   58743     117
   58743   58749  -58755   58764     117   58764   58770  -58776   58785     117
   58785   58791  -58797   58806     117   58806   58812  -58818   58878     117
   58878   58884  -58890   58899     117   58899   58905  -58911   58920     117
   58920   58926  -58932   58980     117   58980   58986  -59016   59022     117
   59022   59028  -59034   59055     117   59055   59061  -59067   59076     117
   59076   59082  -59088   59097     117   59097   59103  -59109   59118     117
   59118   59124  -59130   59139     117   59139   59145  -59151   59160     117
   59160   59166  -59172   59181     117   59181   59187  -59193   59202     117
   59202   59208  -59214   59253     117   59253   59259  -59265   59304     117
   59304   59310  -59316   59376     117   59376   59382  -59388   59406     117
   59406   59412  -59418   59427     117   59427   59433  -59439   59463     117
   59463   59469  -59475   59535     117   59535   59541  -59547   59601     117
   59601   59607  -59613   59634     117   59634   59640  -59670   59676     117
   59676   59682  -59688   59718     117   59718   59724  -59754   59760     117
   59760   59766  -59772   59802     117   59802   59808  -59814   59835     117
   59835   59841  -59847   59880     117   59880   59886  -59892   59922     117
   59922   59928  -59934   59973     117   59973   59979  -59985   60015     117
   60015   60021  -60027   60075     117   60075   60081  -60087   60108     117
   60108   60114  -60120   60180     117   60180   60186  -60192   60252     117
   60252   60258  -60264   60294     117   60294   60300  -60306   60339     117
   60339   60345  -60351   60372     117   60372   60378  -60384   60414     117
   60414   60420  -60426   60465     117   60465   60471  -60477   60498     117
   60498   60504  -60510   60564     117   60564   60570  -60576   60594     117
   60594   60600  -60630   60636     117   60636   60642  -60648   60702     117
   60702   60708  -60738   60744     117   60744   60750  -60756   60780     117
   60780   60786  -60792   60801     117   60801   60807  -60837   60843     117
   60843   60849  -60855   60864     117   60864   60870  -60876   60885     117
   60885   60891  -60897   60906     117   60906   60912  -60942   60948     117
   60948   60954  -60960   60969     117   60969   60975  -60981   60990     117
   60990   60996  -61002   61023     117   61023   61029  -61035   61074     117
   61074   61080  -61086   61125     117   61125   61131  -61137   61146     117
   61146   61152  -61158   61167     117   61167   61173  -61179   61209     117
   61209   61215  -61221   61272     117   61272   61278  -61284   61293     117
   61293   61299  -61305   61329     117   61329   61335  -61341   61365     117
   61365   61371  -61377   61437     117   61437   61443  -61449   61509     117
   61509   61515  -61521   61530     117   61530   61536  -61542   61551     117
   61551   61557  -61563   61623     117   61623   61629  -61635   61644     117
   61644   61650  -61656   61665     117   61665   61671  -61677   61728     117
   61728   61734  -61740   61764     117   61764   61770  -61776   61836     117
   61836   61842  -61848   61857     117   61857   61863  -61869   61878     117
   61878   61884  -61890   61941     117   61941   61947  -61953   62013     117
   62013   62019  -62025   62034     117   62034   62040  -62046   62106     117
   62106   62112  -62118   62127     117   62127   62133  -62139   62148     117
   62148   62154  -62160   62184     117   62184   62190  -62196   62256     117
   62256   62262  -62268   62277     117   62277   62283  -62289   62298     117
   62298   62304  -62310   62358     117   62358   62364  -62370   62430     117
   62430   62436  -62442   62451     117   62451   62457  -62463   62472     117
   62472   62478  -62484   62544     117   62544   62550  -62556   62565     117
   62565   62571  -62577   62586     117   62586   62592  -62598   62607     117
   62607   62613  -62619   62643     117   62643   62649  -62655   62715     117
   62715   62721  -62727   62736     117   62736   62742  -62748   62757     117
   62757   62763  -62769   62817     117   62817   62823  -62829   62838     117
   62838   62844  -62874   62880     117   62880   62886  -62892   62901     117
   62901   62907  -62913   62967     117   62967   62973  -62979   63018     117
   63018   63024  -63030   63054     117   63054   63060  -63066   63087     117
   63087   63093  -63099   63159     117   63159   63165  -63171   63180     117
   63180   63186  -63192   63225     117   63225   63231  -63237   63276     117
   63276   63282  -63288   63348     117   63348   63354  -63360   63399     117
   63399   63405  -63411   63435     117   63435   63441  -63447   63507     117
   63507   63513  -63519   63579     117   63579   63585  -63591   63624     117
   63624   63630  -63636   63696     117   63696   63702  -63732   63738     117
   63738   63744  -63750   63801     117   63867   63873  -63891   63897     111
   63897   63903  -63924   63930     111   63930   63936  -63966   63972     111
   63972   63978  -64002   64008     111   64008   64014  -64065   64071     111
   64071   64077  -64107   64113     111   64113   64119  -64158   64164     111
   64164   64170  -64209   64215     111   64215   64221  -64239   64245     111
   64245   64251  -64281   64287     111   64287   64293  -64332   64338     111
   64338   64344  -64365   64371     111   64371   64377  -64428   64434     111
   64434   64440  -64449   64455     111   64455   64461  -64479   64485     111
   64485   64491  -64542   64548     111   64548   64578  -64584   64590     111
   64590   64596  -64626   64632     111   64632   64638  -64677   64683     111
   64683   64713  -64719   64725     111   64725   64731  -64740   64746     111
   64746   64752  -64791   64797     111   64797   64803  -64812   64818     111
   64818   64824  -64875   64881     111   64881   64887  -64908   64914     111
   64914   64920  -64959   64965     111   64965   64971  -65010   65016     111
   65016   65022  -65043   65049     111   65049   65055  -65076   65082     111
   65082   65088  -65127   65133     111   65133   65163  -65169   65175     111
   65175   65181  -65232   65238     111   65238   65244  -65253   65259     111
   65259   65265  -65304   65310     111   65310   65316  -65355   65361     111
   65361   65367  -65388   65394     111   65394   65400  -65451   65457     111
   65457   65463  -65484   65490     111   65490   65496  -65505   65511     111
   65511   65517  -65568   65574     111   65574   65580  -65601   65607     111
   65607   65613  -65652   65658     111   65658   65664  -65685   65691     111
   65691   65697  -65727   65733     111   65733   65739  -65763   65769     111
   65769   65775  -65805   65811     111   65811   65817  -65838   65844     111
   65844   65850  -65859   65865     111   65865   65871  -65922   65928     111
   65928   65934  -65943   65949     111   65949   65955  -65994   66000     111
   66000   66006  -66027   66033     111   66033   66039  -66060   66066     111
   66066   66072  -66123   66129     111   66129   66135  -66156   66162     111
   66162   66168  -66189   66195     111   66195   66201  -66252   66258     111
   66258   66264  -66273   66279     111   66279   66285  -66324   66330     111
   66330   66336  -66357   66363     111   66363   66369  -66408   66414     111
   66414   66420  -66450   66456     111   66456   66462  -66492   66498     111
   66498   66504  -66513   66519     111   66519   66525  -66576   66582     111
   66582   66588  -66597   66603     111   66603   66609  -66639   66645     111
   66645   66651  -66690   66696     111   66696   66702  -66723   66729     111
   66729   66735  -66765   66771     111   66771   66801  -66807   66813     111
   66813   66819  -66858   66864     111   66864   66870  -66879   66885     111
   66885   66891  -66942   66948     111   66948   66954  -66963   66969     111
   66969   66975  -66996   67002     111   67002   67008  -67038   67044     111
   67044   67050  -67059   67065     111   67065   67071  -67080   67086     111
   67086   67092  -67143   67149     111   67149   67155  -67164   67170     111
   67170   67176  -67197   67203     111   67203   67209  -67230   67236     111
   67236   67242  -67281   67287     111   67287   67293  -67314   67320     111
   67320   67326  -67347   67353     111   67353   67359  -67398   67404     111
   67404   67410  -67431   67437     111   67437   67443  -67464   67470     111
   67470   67476  -67527   67533     111   67533   67539  -67548   67554     111
   67554   67560  -67599   67605     111   67605   67611  -67650   67656     111
   67656   67662  -67683   67689     111   67689   67695  -67716   67722     111
   67722   67728  -67779   67785     111   67785   67815  -67821   67827     111
   67827   67833  -67842   67848     111   67848   67854  -67905   67911     111
   67911   67917  -67926   67932     111   67932   67938  -67977   67983     111
   67983   67989  -68028   68034     111   68034   68064  -68070   68076     111
   68076   68082  -68100   68106     111   68106   68136  -68142   68148     111
   68148   68154  -68175   68181     111   68181   68187  -68208   68214     111
   68214   68220  -68250   68256     111   68256   68262  -68283   68289     111
   68289   68295  -68304   68310     111   68310   68316  -68337   68343     111
   68343   68349  -68400   68406     111   68406   68412  -68421   68427     111
   68427   68433  -68454   68460     111   68460   68466  -68487   68493     111
   68493   68499  -68520   68526     111   68526   68532  -68571   68577     111
   68577   68583  -68604   68610     111   68610   68616  -68637   68643     111
   68643   68649  -68670   68676     111   68676   68682  -68733   68739     111
   68739   68745  -68754   68760     111   68760   68766  -68805   68811     111
   68811   68841  -68847   68853     111   68853   68859  -68898   68904     111
   68904   68910  -68931   68937     111   68937   68943  -68952   68958     111
   68958   68964  -68985   68991     111   68991   68997  -69048   69054     111
   69054   69060  -69081   69087     111   69087   69093  -69132   69138     111
   69138   69144  -69183   69189     111   69189   69219  -69225   69231     111
   69231   69237  -69258   69264     111   69264   69270  -69321   69327     111
   69327   69333  -69342   69348     111   69348   69354  -69363   69369     111
   69369   69375  -69414   69420     111   69420   69426  -69465   69471     111
   69471   69477  -69516   69522     111   69522   69528  -69549   69555     111
   69555   69561  -69612   69618     111   69618   69624  -69633   69639     111
   69639   69645  -69684   69690     111   69690   69696  -69735   69741     111
   69741   69747  -69786   69792     111   69792   69798  -69819   69825     111
   69825   69831  -69882   69888     111   69888   69894  -69924   69930     111
   69930   69960  -69966   69972     111   69972   70002  -70008   70014     111
   70014   70020  -70059   70065     111   70065   70071  -70080   70086     111
   70086   70092  -70143   70149     111   70149   70155  -70164   70170     111
   70170   70176  -70215   70221     111   70221   70227  -70266   70272     111
   70272   70278  -70308   70314     111   70314   70320  -70359   70365     111
   70365   70371  -70422   70428     111   70428   70434  -70464   70470     111
   70470   70476  -70497   70503     111   70503   70509  -70530   70536     111
   70536   70542  -70563   70569     111   70569   70575  -70584   70590     111
   70590   70596  -70605   70611     111   70611   70617  -70626   70632     111
   70632   70638  -70647   70653     111   70653   70659  -70668   70674     111
   70674   70680  -70689   70695     111   70695   70701  -70710   70716     111
   70716   70722  -70731   70737     111   70737   70743  -70752   70758     111
   70758   70764  -70773   70779     111   70779   70785  -70815   70821     111
   70821   70827  -70878   70884     111   70884   70890  -70899   70905     111
   70905   70911  -70950   70956     111   70956   70962  -70986   70992     111
   70992   70998  -71037   71043     111   71043   71049  -71070   71076     111
   71076   71082  -71103   71109     111   71109   71115  -71154   71160     111
   71160   71166  -71187   71193     111   71193   71199  -71220   71226     111
   71226   71232  -71241   71247     111   71247   71253  -71262   71268     111
   71268   71274  -71283   71289     111   71289   71295  -71316   71322     111
   71322   71328  -71337   71343     111   71343   71349  -71358   71364     111
   71364   71370  -71379   71385     111   71385   71391  -71442   71448     111
   71448   71454  -71463   71469     111   71469   71475  -71505   71511     111
   71511   71517  -71556   71562     111   71562   71568  -71592   71598     111
   71598   71604  -71643   71649     111   71649   71655  -71676   71682     111
   71682   71688  -71697   71703     111   71703   71709  -71718   71724     111
   71724   71730  -71739   71745     111   71745   71751  -71760   71766     111
   71766   71772  -71793   71799     111   71799   71805  -71814   71820     111
   71820   71826  -71835   71841     111   71841   71847  -71898   71904     111
   71904   71910  -71919   71925     111   71925   71931  -71970   71976     111
   71976   71982  -72021   72027     111   72027   72033  -72057   72063     111
   72063   72069  -72129   72135     111   72135   72141  -72150   72156     111
   72156   72162  -72171   72177     111   72177   72183  -72243   72249     111
   72249   72255  -72264   72270     111   72270   72276  -72336   72342     111
   72342   72348  -72357   72363     111   72363   72369  -72378   72384     111
   72384   72390  -72411   72417     111   72417   72423  -72432   72438     111
   72438   72444  -72453   72459     111   72459   72465  -72474   72480     111
   72480   72486  -72495   72501     111   72501   72507  -72516   72522     111
   72522   72528  -72537   72543     111   72543   72549  -72558   72564     111
   72564   72570  -72579   72585     111   72585   72591  -72600   72606     111
   72606   72612  -72621   72627     111   72627   72633  -72684   72690     111
   72690   72696  -72726   72732     111   72732   72738  -72798   72804     111
   72804   72810  -72831   72837     111   72837   72843  -72864   72870     111
   72870   72876  -72885   72891     111   72891   72897  -72906   72912     111
   72912   72918  -72969   72975     111   72975   72981  -73014   73020     111
   73020   73050  -73056   73062     111   73062   73068  -73128   73134     111
   73134   73140  -73149   73155     111   73155   73161  -73221   73227     111
   73227   73233  -73242   73248     111   73248   73254  -73263   73269     111
   73269   73275  -73284   73290     111   73290   73296  -73356   73362     111
   73362   73368  -73377   73383     111   73383   73389  -73398   73404     111
   73404   73410  -73470   73476     111   73476   73482  -73491   73497     111
   73497   73503  -73512   73518     111   73518   73524  -73563   73569     111
   73569   73575  -73584   73590     111   73590   73596  -73605   73611     111
   73611   73617  -73638   73644     111   73644   73650  -73674   73680     111
   73680   73686  -73746   73752     111   73752   73758  -73767   73773     111
   73773   73779  -73788   73794     111   73794   73800  -73848   73854     111
   73854   73860  -73890   73896     111   73896   73902  -73956   73962     111
   73962   73968  -74016   74022     111   74022   74028  -74037   74043     111
   74043   74049  -74058   74064     111   74064   74094  -74100   74106     111
   74106   74112  -74172   74178     111   74178   74184  -74208   74214     111
   74214   74220  -74259   74265     111   74265   74271  -74280   74286     111
   74286   74292  -74313   74319     111   74319   74325  -74385   74391     111
   74391   74397  -74436   74442     111   74442   74448  -74472   74478     111
   74478   74484  -74505   74511     111   74511   74517  -74550   74556     111
   74556   74562  -74601   74607     111   74607   74613  -74637   74643     111
   74643   74649  -74679   74685     111   74685   74691  -74712   74718     111
   74718   74724  -74748   74754     111   74754   74760  -74790   74796     111
   74796   74802  -74832   74838     111   74838   74844  -74874   74880     111
   74880   74886  -74931   74937     111   74937   74943  -74991   74997     111
   74997   75003  -75039   75045     111   75045   75051  -75090   75096     111
   75096   75102  -75111   75117     111   75117   75123  -75168   75174     111
   75174   75180  -75189   75195     111   75195   75201  -75234   75240     111
   75240   75246  -75276   75282     111   75282   75288  -75324   75330     111
   75330   75336  -75366   75372     111   75372   75378  -75423   75429     111
   75429   75435  -75468   75474     111   75474   75480  -75501   75507     111
   75507   75513  -75549   75555     111   75555   75561  -75579   75585     111
   75585   75591  -75615   75621     111   75621   75627  -75678   75684     111
   75684   75690  -75738   75744     111   75744   75750  -75804   75810     111
   75810   75816  -75855   75861     111   75861   75867  -75912   75918     111
   75918   75924  -75933   75939     111   75939   75945  -75990   75996     111
   75996   76002  -76047   76053     111   76053   76059  -76113   76119     111
   76119   76125  -76155   76161     111   76161   76167  -76197   76203     111
   76203   76209  -76263   76269     111   76269   76275  -76329   76335     111
   76335   76341  -76371   76377     111   76377   76383  -76392   76398     111
   76398   76404  -76443   76449     111   76449   76479  -76485   76491     111
   76491   76497  -76536   76542     111   76542   76548  -76593   76599     111
   76599   76605  -76635   76641     111   76641   76647  -76692   76698     111
   76698   76704  -76755   76761     111   76761   76767  -76797   76803     111
   76803   76809  -76833   76839     111   76839   76845  -76905   76911     111
   76911   76917  -76950   76956     111   76956   76962  -76992   76998     111
   76998   77004  -77013   77019     111   77019   77025  -77079   77085     111
   77085   77091  -77136   77142     111   77142   77148  -77202   77208     111
   77208   77214  -77223   77229     111   77229   77235  -77268   77274     111
   77274   77280  -77298   77304     111   77304   77310  -77340   77346     111
   77346   77352  -77388   77394     111   77394   77400  -77421   77427     111
   77427   77433  -77481   77487     111   77487   77493  -77517   77523     111
   77523   77529  -77553   77559     111   77559   77589  -77595   77601     111
   77601   77631  -77637   77643     111   77643   77649  -77670   77676     111
   77676   77682  -77700   77706     111   77706   77712  -77766   77772     111
   77772   77778  -77796   77802     111   77802   77808  -77826   77832     111
   77832   77838  -77883   77889     111   77889   77895  -77919   77925     111
   77925   77931  -77991   77997     111   77997   78003  -78051   78057     111
   78057   78063  -78087   78093     111   78093   78099  -78108   78114     111
   78114   78120  -78174   78180     111   78180   78186  -78219   78225     111
   78225   78231  -78279   78285     111   78285   78291  -78312   78318     111
   78318   78324  -78333   78339     111   78339   78345  -78375   78381     111
   78381   78411  -78417   78423     111   78423   78429  -78474   78480     111
   78480   78486  -78540   78546     111   78546   78552  -78588   78594     111
   78594   78600  -78621   78627     111   78627   78633  -78681   78687     111
   78687   78693  -78711   78717     111   78717   78723  -78753   78759     111
   78759   78765  -78825   78831     111   78831   78837  -78897   78903     111
   78903   78909  -78927   78933     111   78933   78939  -78963   78969     111
   78969   78975  -79023   79029     111   79029   79035  -79065   79071     111
   79071   79077  -79137   79143     111   79143   79149  -79158   79164     111
   79164   79170  -79179   79185     111   79185   79191  -79200   79206     111
   79206   79212  -79242   79248     111   79248   79254  -79263   79269     111
   79269   79275  -79335   79341     111   79341   79347  -79356   79362     111
   79362   79368  -79377   79383     111   79383   79389  -79449   79455     111
   79455   79461  -79470   79476     111   79476   79482  -79542   79548     111
   79548   79554  -79563   79569     111   79569   79575  -79584   79590     111
   79590   79620  -79626   79632     111   79632   79638  -79677   79683     111
   79683   79689  -79698   79704     111   79704   79710  -79770   79776     111
   79776   79782  -79791   79797     111   79797   79803  -79812   79818     111
   79818   79824  -79875   79881     111   79881   79887  -79896   79902     111
   79902   79908  -79917   79923     111   79923   79929  -79938   79944     111
   79944   79950  -79959   79965     111   79965   79971  -79992   79998     111
   79998   80004  -80013   80019     111   80019   80025  -80034   80040     111
   80040   80046  -80055   80061     111   80061   80067  -80076   80082     111
   80082   80088  -80148   80154     111   80154   80160  -80169   80175     111
   80175   80181  -80190   80196     111   80196   80202  -80250   80256     111
   80256   80286  -80292   80298     111   80298   80304  -80325   80331     111
   80331   80337  -80346   80352     111   80352   80358  -80367   80373     111
   80373   80379  -80388   80394     111   80394   80400  -80409   80415     111
   80415   80421  -80430   80436     111   80436   80442  -80451   80457     111
   80457   80463  -80472   80478     111   80478   80484  -80523   80529     111
   80529   80535  -80574   80580     111   80580   80586  -80646   80652     111
   80652   80658  -80676   80682     111   80682   80688  -80697   80703     111
   80703   80709  -80733   80739     111   80739   80745  -80805   80811     111
   80811   80817  -80871   80877     111   80877   80883  -80904   80910     111
   80910   80940  -80946   80952     111   80952   80958  -80988   80994     111
   80994   81024  -81030   81036     111   81036   81042  -81072   81078     111
   81078   81084  -81105   81111     111   81111   81117  -81150   81156     111
   81156   81162  -81192   81198     111   81198   81204  -81243   81249     111
   81249   81255  -81285   81291     111   81291   81297  -81345   81351     111
   81351   81357  -81378   81384     111   81384   81390  -81450   81456     111
   81456   81462  -81522   81528     111   81528   81534  -81564   81570     111
   81570   81576  -81609   81615     111   81615   81621  -81642   81648     111
   81648   81654  -81684   81690     111   81690   81696  -81735   81741     111
   81741   81747  -81768   81774     111   81774   81780  -81834   81840     111
   81840   81846  -81864   81870     111   81870   81900  -81906   81912     111
   81912   81918  -81972   81978     111   81978   82008  -82014   82020     111
   82020   82026  -82050   82056     111   82056   82062  -82071   82077     111
   82077   82107  -82113   82119     111   82119   82125  -82134   82140     111
   82140   82146  -82155   82161     111   82161   82167  -82176   82182     111
   82182   82212  -82218   82224     111   82224   82230  -82239   82245     111
   82245   82251  -82260   82266     111   82266   82272  -82293   82299     111
   82299   82305  -82344   82350     111   82350   82356  -82395   82401     111
   82401   82407  -82416   82422     111   82422   82428  -82437   82443     111
   82443   82449  -82479   82485     111   82485   82491  -82542   82548     111
   82548   82554  -82563   82569     111   82569   82575  -82599   82605     111
   82605   82611  -82635   82641     111   82641   82647  -82707   82713     111
   82713   82719  -82779   82785     111   82785   82791  -82800   82806     111
   82806   82812  -82821   82827     111   82827   82833  -82893   82899     111
   82899   82905  -82914   82920     111   82920   82926  -82935   82941     111
   82941   82947  -82998   83004     111   83004   83010  -83034   83040     111
   83040   83046  -83106   83112     111   83112   83118  -83127   83133     111
   83133   83139  -83148   83154     111   83154   83160  -83211   83217     111
   83217   83223  -83283   83289     111   83289   83295  -83304   83310     111
   83310   83316  -83376   83382     111   83382   83388  -83397   83403     111
   83403   83409  -83418   83424     111   83424   83430  -83454   83460     111
   83460   83466  -83526   83532     111   83532   83538  -83547   83553     111
   83553   83559  -83568   83574     111   83574   83580  -83628   83634     111
   83634   83640  -83700   83706     111   83706   83712  -83721   83727     111
   83727   83733  -83742   83748     111   83748   83754  -83814   83820     111
   83820   83826  -83835   83841     111   83841   83847  -83856   83862     111
   83862   83868  -83877   83883     111   83883   83889  -83913   83919     111
   83919   83925  -83985   83991     111   83991   83997  -84006   84012     111
   84012   84018  -84027   84033     111   84033   84039  -84087   84093     111
   84093   84099  -84108   84114     111   84114   84144  -84150   84156     111
   84156   84162  -84171   84177     111   84177   84183  -84237   84243     111
   84243   84249  -84288   84294     111   84294   84300  -84324   84330     111
   84330   84336  -84357   84363     111   84363   84369  -84429   84435     111
   84435   84441  -84450   84456     111   84456   84462  -84495   84501     111
   84501   84507  -84546   84552     111   84552   84558  -84618   84624     111
   84624   84630  -84669   84675     111   84675   84681  -84705   84711     111
   84711   84717  -84777   84783     111   84783   84789  -84849   84855     111
   84855   84861  -84894   84900     111   84900   84906  -84966   84972     111
   84972   85002  -85008   85014     111   63867   63873  -63891   63897     112
   63897   63903  -63924   63930     112   63930   63936  -63966   63972     112
   63972   63978  -64002   64008     112   64008   64014  -64065   64071     112
   64071   64077  -64107   64113     112   64113   64119  -64158   64164     112
   64164   64170  -64209   64215     112   64215   64221  -64239   64245     112
   64245   64251  -64281   64287     112   64287   64293  -64332   64338     112
   64338   64344  -64365   64371     112   64371   64377  -64428   64434     112
   64434   64440  -64449   64455     112   64455   64461  -64479   64485     112
   64485   64491  -64542   64548     112   64548   64578  -64584   64590     112
   64590   64596  -64626   64632     112   64632   64638  -64677   64683     112
   64683   64713  -64719   64725     112   64725   64731  -64740   64746     112
   64746   64752  -64791   64797     112   64797   64803  -64812   64818     112
   64818   64824  -64875   64881     112   64881   64887  -64908   64914     112
   64914   64920  -64959   64965     112   64965   64971  -65010   65016     112
   65016   65022  -65043   65049     112   65049   65055  -65076   65082     112
   65082   65088  -65127   65133     112   65133   65163  -65169   65175     112
   65175   65181  -65232   65238     112   65238   65244  -65253   65259     112
   65259   65265  -65304   65310     112   65310   65316  -65355   65361     112
   65361   65367  -65388   65394     112   65394   65400  -65451   65457     112
   65457   65463  -65484   65490     112   65490   65496  -65505   65511     112
   65511   65517  -65568   65574     112   65574   65580  -65601   65607     112
   65607   65613  -65652   65658     112   65658   65664  -65685   65691     112
   65691   65697  -65727   65733     112   65733   65739  -65763   65769     112
   65769   65775  -65805   65811     112   65811   65817  -65838   65844     112
   65844   65850  -65859   65865     112   65865   65871  -65922   65928     112
   65928   65934  -65943   65949     112   65949   65955  -65994   66000     112
   66000   66006  -66027   66033     112   66033   66039  -66060   66066     112
   66066   66072  -66123   66129     112   66129   66135  -66156   66162     112
   66162   66168  -66189   66195     112   66195   66201  -66252   66258     112
   66258   66264  -66273   66279     112   66279   66285  -66324   66330     112
   66330   66336  -66357   66363     112   66363   66369  -66408   66414     112
   66414   66420  -66450   66456     112   66456   66462  -66492   66498     112
   66498   66504  -66513   66519     112   66519   66525  -66576   66582     112
   66582   66588  -66597   66603     112   66603   66609  -66639   66645     112
   66645   66651  -66690   66696     112   66696   66702  -66723   66729     112
   66729   66735  -66765   66771     112   66771   66801  -66807   66813     112
   66813   66819  -66858   66864     112   66864   66870  -66879   66885     112
   66885   66891  -66942   66948     112   66948   66954  -66963   66969     112
   66969   66975  -66996   67002     112   67002   67008  -67038   67044     112
   67044   67050  -67059   67065     112   67065   67071  -67080   67086     112
   67086   67092  -67143   67149     112   67149   67155  -67164   67170     112
   67170   67176  -67197   67203     112   67203   67209  -67230   67236     112
   67236   67242  -67281   67287     112   67287   67293  -67314   67320     112
   67320   67326  -67347   67353     112   67353   67359  -67398   67404     112
   67404   67410  -67431   67437     112   67437   67443  -67464   67470     112
   67470   67476  -67527   67533     112   67533   67539  -67548   67554     112
   67554   67560  -67599   67605     112   67605   67611  -67650   67656     112
   67656   67662  -67683   67689     112   67689   67695  -67716   67722     112
   67722   67728  -67779   67785     112   67785   67815  -67821   67827     112
   67827   67833  -67842   67848     112   67848   67854  -67905   67911     112
   67911   67917  -67926   67932     112   67932   67938  -67977   67983     112
   67983   67989  -68028   68034     112   68034   68064  -68070   68076     112
   68076   68082  -68100   68106     112   68106   68136  -68142   68148     112
   68148   68154  -68175   68181     112   68181   68187  -68208   68214     112
   68214   68220  -68250   68256     112   68256   68262  -68283   68289     112
   68289   68295  -68304   68310     112   68310   68316  -68337   68343     112
   68343   68349  -68400   68406     112   68406   68412  -68421   68427     112
   68427   68433  -68454   68460     112   68460   68466  -68487   68493     112
   68493   68499  -68520   68526     112   68526   68532  -68571   68577     112
   68577   68583  -68604   68610     112   68610   68616  -68637   68643     112
   68643   68649  -68670   68676     112   68676   68682  -68733   68739     112
   68739   68745  -68754   68760     112   68760   68766  -68805   68811     112
   68811   68841  -68847   68853     112   68853   68859  -68898   68904     112
   68904   68910  -68931   68937     112   68937   68943  -68952   68958     112
   68958   68964  -68985   68991     112   68991   68997  -69048   69054     112
   69054   69060  -69081   69087     112   69087   69093  -69132   69138     112
   69138   69144  -69183   69189     112   69189   69219  -69225   69231     112
   69231   69237  -69258   69264     112   69264   69270  -69321   69327     112
   69327   69333  -69342   69348     112   69348   69354  -69363   69369     112
   69369   69375  -69414   69420     112   69420   69426  -69465   69471     112
   69471   69477  -69516   69522     112   69522   69528  -69549   69555     112
   69555   69561  -69612   69618     112   69618   69624  -69633   69639     112
   69639   69645  -69684   69690     112   69690   69696  -69735   69741     112
   69741   69747  -69786   69792     112   69792   69798  -69819   69825     112
   69825   69831  -69882   69888     112   69888   69894  -69924   69930     112
   69930   69960  -69966   69972     112   69972   70002  -70008   70014     112
   70014   70020  -70059   70065     112   70065   70071  -70080   70086     112
   70086   70092  -70143   70149     112   70149   70155  -70164   70170     112
   70170   70176  -70215   70221     112   70221   70227  -70266   70272     112
   70272   70278  -70308   70314     112   70314   70320  -70359   70365     112
   70365   70371  -70422   70428     112   70428   70434  -70464   70470     112
   70470   70476  -70497   70503     112   70503   70509  -70530   70536     112
   70536   70542  -70563   70569     112   70569   70575  -70584   70590     112
   70590   70596  -70605   70611     112   70611   70617  -70626   70632     112
   70632   70638  -70647   70653     112   70653   70659  -70668   70674     112
   70674   70680  -70689   70695     112   70695   70701  -70710   70716     112
   70716   70722  -70731   70737     112   70737   70743  -70752   70758     112
   70758   70764  -70773   70779     112   70779   70785  -70815   70821     112
   70821   70827  -70878   70884     112   70884   70890  -70899   70905     112
   70905   70911  -70950   70956     112   70956   70962  -70986   70992     112
   70992   70998  -71037   71043     112   71043   71049  -71070   71076     112
   71076   71082  -71103   71109     112   71109   71115  -71154   71160     112
   71160   71166  -71187   71193     112   71193   71199  -71220   71226     112
   71226   71232  -71241   71247     112   71247   71253  -71262   71268     112
   71268   71274  -71283   71289     112   71289   71295  -71316   71322     112
   71322   71328  -71337   71343     112   71343   71349  -71358   71364     112
   71364   71370  -71379   71385     112   71385   71391  -71442   71448     112
   71448   71454  -71463   71469     112   71469   71475  -71505   71511     112
   71511   71517  -71556   71562     112   71562   71568  -71592   71598     112
   71598   71604  -71643   71649     112   71649   71655  -71676   71682     112
   71682   71688  -71697   71703     112   71703   71709  -71718   71724     112
   71724   71730  -71739   71745     112   71745   71751  -71760   71766     112
   71766   71772  -71793   71799     112   71799   71805  -71814   71820     112
   71820   71826  -71835   71841     112   71841   71847  -71898   71904     112
   71904   71910  -71919   71925     112   71925   71931  -71970   71976     112
   71976   71982  -72021   72027     112   72027   72033  -72057   72063     112
   72063   72069  -72129   72135     112   72135   72141  -72150   72156     112
   72156   72162  -72171   72177     112   72177   72183  -72243   72249     112
   72249   72255  -72264   72270     112   72270   72276  -72336   72342     112
   72342   72348  -72357   72363     112   72363   72369  -72378   72384     112
   72384   72390  -72411   72417     112   72417   72423  -72432   72438     112
   72438   72444  -72453   72459     112   72459   72465  -72474   72480     112
   72480   72486  -72495   72501     112   72501   72507  -72516   72522     112
   72522   72528  -72537   72543     112   72543   72549  -72558   72564     112
   72564   72570  -72579   72585     112   72585   72591  -72600   72606     112
   72606   72612  -72621   72627     112   72627   72633  -72684   72690     112
   72690   72696  -72726   72732     112   72732   72738  -72798   72804     112
   72804   72810  -72831   72837     112   72837   72843  -72864   72870     112
   72870   72876  -72885   72891     112   72891   72897  -72906   72912     112
   72912   72918  -72969   72975     112   72975   72981  -73014   73020     112
   73020   73050  -73056   73062     112   73062   73068  -73128   73134     112
   73134   73140  -73149   73155     112   73155   73161  -73221   73227     112
   73227   73233  -73242   73248     112   73248   73254  -73263   73269     112
   73269   73275  -73284   73290     112   73290   73296  -73356   73362     112
   73362   73368  -73377   73383     112   73383   73389  -73398   73404     112
   73404   73410  -73470   73476     112   73476   73482  -73491   73497     112
   73497   73503  -73512   73518     112   73518   73524  -73563   73569     112
   73569   73575  -73584   73590     112   73590   73596  -73605   73611     112
   73611   73617  -73638   73644     112   73644   73650  -73674   73680     112
   73680   73686  -73746   73752     112   73752   73758  -73767   73773     112
   73773   73779  -73788   73794     112   73794   73800  -73848   73854     112
   73854   73860  -73890   73896     112   73896   73902  -73956   73962     112
   73962   73968  -74016   74022     112   74022   74028  -74037   74043     112
   74043   74049  -74058   74064     112   74064   74094  -74100   74106     112
   74106   74112  -74172   74178     112   74178   74184  -74208   74214     112
   74214   74220  -74259   74265     112   74265   74271  -74280   74286     112
   74286   74292  -74313   74319     112   74319   74325  -74385   74391     112
   74391   74397  -74436   74442     112   74442   74448  -74472   74478     112
   74478   74484  -74505   74511     112   74511   74517  -74550   74556     112
   74556   74562  -74601   74607     112   74607   74613  -74637   74643     112
   74643   74649  -74679   74685     112   74685   74691  -74712   74718     112
   74718   74724  -74748   74754     112   74754   74760  -74790   74796     112
   74796   74802  -74832   74838     112   74838   74844  -74874   74880     112
   74880   74886  -74931   74937     112   74937   74943  -74991   74997     112
   74997   75003  -75039   75045     112   75045   75051  -75090   75096     112
   75096   75102  -75111   75117     112   75117   75123  -75168   75174     112
   75174   75180  -75189   75195     112   75195   75201  -75234   75240     112
   75240   75246  -75276   75282     112   75282   75288  -75324   75330     112
   75330   75336  -75366   75372     112   75372   75378  -75423   75429     112
   75429   75435  -75468   75474     112   75474   75480  -75501   75507     112
   75507   75513  -75549   75555     112   75555   75561  -75579   75585     112
   75585   75591  -75615   75621     112   75621   75627  -75678   75684     112
   75684   75690  -75738   75744     112   75744   75750  -75804   75810     112
   75810   75816  -75855   75861     112   75861   75867  -75912   75918     112
   75918   75924  -75933   75939     112   75939   75945  -75990   75996     112
   75996   76002  -76047   76053     112   76053   76059  -76113   76119     112
   76119   76125  -76155   76161     112   76161   76167  -76197   76203     112
   76203   76209  -76263   76269     112   76269   76275  -76329   76335     112
   76335   76341  -76371   76377     112   76377   76383  -76392   76398     112
   76398   76404  -76443   76449     112   76449   76479  -76485   76491     112
   76491   76497  -76536   76542     112   76542   76548  -76593   76599     112
   76599   76605  -76635   76641     112   76641   76647  -76692   76698     112
   76698   76704  -76755   76761     112   76761   76767  -76797   76803     112
   76803   76809  -76833   76839     112   76839   76845  -76905   76911     112
   76911   76917  -76950   76956     112   76956   76962  -76992   76998     112
   76998   77004  -77013   77019     112   77019   77025  -77079   77085     112
   77085   77091  -77136   77142     112   77142   77148  -77202   77208     112
   77208   77214  -77223   77229     112   77229   77235  -77268   77274     112
   77274   77280  -77298   77304     112   77304   77310  -77340   77346     112
   77346   77352  -77388   77394     112   77394   77400  -77421   77427     112
   77427   77433  -77481   77487     112   77487   77493  -77517   77523     112
   77523   77529  -77553   77559     112   77559   77589  -77595   77601     112
   77601   77631  -77637   77643     112   77643   77649  -77670   77676     112
   77676   77682  -77700   77706     112   77706   77712  -77766   77772     112
   77772   77778  -77796   77802     112   77802   77808  -77826   77832     112
   77832   77838  -77883   77889     112   77889   77895  -77919   77925     112
   77925   77931  -77991   77997     112   77997   78003  -78051   78057     112
   78057   78063  -78087   78093     112   78093   78099  -78108   78114     112
   78114   78120  -78174   78180     112   78180   78186  -78219   78225     112
   78225   78231  -78279   78285     112   78285   78291  -78312   78318     112
   78318   78324  -78333   78339     112   78339   78345  -78375   78381     112
   78381   78411  -78417   78423     112   78423   78429  -78474   78480     112
   78480   78486  -78540   78546     112   78546   78552  -78588   78594     112
   78594   78600  -78621   78627     112   78627   78633  -78681   78687     112
   78687   78693  -78711   78717     112   78717   78723  -78753   78759     112
   78759   78765  -78825   78831     112   78831   78837  -78897   78903     112
   78903   78909  -78927   78933     112   78933   78939  -78963   78969     112
   78969   78975  -79023   79029     112   79029   79035  -79065   79071     112
   79071   79077  -79137   79143     112   79143   79149  -79158   79164     112
   79164   79170  -79179   79185     112   79185   79191  -79200   79206     112
   79206   79212  -79242   79248     112   79248   79254  -79263   79269     112
   79269   79275  -79335   79341     112   79341   79347  -79356   79362     112
   79362   79368  -79377   79383     112   79383   79389  -79449   79455     112
   79455   79461  -79470   79476     112   79476   79482  -79542   79548     112
   79548   79554  -79563   79569     112   79569   79575  -79584   79590     112
   79590   79620  -79626   79632     112   79632   79638  -79677   79683     112
   79683   79689  -79698   79704     112   79704   79710  -79770   79776     112
   79776   79782  -79791   79797     112   79797   79803  -79812   79818     112
   79818   79824  -79875   79881     112   79881   79887  -79896   79902     112
   79902   79908  -79917   79923     112   79923   79929  -79938   79944     112
   79944   79950  -79959   79965     112   79965   79971  -79992   79998     112
   79998   80004  -80013   80019     112   80019   80025  -80034   80040     112
   80040   80046  -80055   80061     112   80061   80067  -80076   80082     112
   80082   80088  -80148   80154     112   80154   80160  -80169   80175     112
   80175   80181  -80190   80196     112   80196   80202  -80250   80256     112
   80256   80286  -80292   80298     112   80298   80304  -80325   80331     112
   80331   80337  -80346   80352     112   80352   80358  -80367   80373     112
   80373   80379  -80388   80394     112   80394   80400  -80409   80415     112
   80415   80421  -80430   80436     112   80436   80442  -80451   80457     112
   80457   80463  -80472   80478     112   80478   80484  -80523   80529     112
   80529   80535  -80574   80580     112   80580   80586  -80646   80652     112
   80652   80658  -80676   80682     112   80682   80688  -80697   80703     112
   80703   80709  -80733   80739     112   80739   80745  -80805   80811     112
   80811   80817  -80871   80877     112   80877   80883  -80904   80910     112
   80910   80940  -80946   80952     112   80952   80958  -80988   80994     112
   80994   81024  -81030   81036     112   81036   81042  -81072   81078     112
   81078   81084  -81105   81111     112   81111   81117  -81150   81156     112
   81156   81162  -81192   81198     112   81198   81204  -81243   81249     112
   81249   81255  -81285   81291     112   81291   81297  -81345   81351     112
   81351   81357  -81378   81384     112   81384   81390  -81450   81456     112
   81456   81462  -81522   81528     112   81528   81534  -81564   81570     112
   81570   81576  -81609   81615     112   81615   81621  -81642   81648     112
   81648   81654  -81684   81690     112   81690   81696  -81735   81741     112
   81741   81747  -81768   81774     112   81774   81780  -81834   81840     112
   81840   81846  -81864   81870     112   81870   81900  -81906   81912     112
   81912   81918  -81972   81978     112   81978   82008  -82014   82020     112
   82020   82026  -82050   82056     112   82056   82062  -82071   82077     112
   82077   82107  -82113   82119     112   82119   82125  -82134   82140     112
   82140   82146  -82155   82161     112   82161   82167  -82176   82182     112
   82182   82212  -82218   82224     112   82224   82230  -82239   82245     112
   82245   82251  -82260   82266     112   82266   82272  -82293   82299     112
   82299   82305  -82344   82350     112   82350   82356  -82395   82401     112
   82401   82407  -82416   82422     112   82422   82428  -82437   82443     112
   82443   82449  -82479   82485     112   82485   82491  -82542   82548     112
   82548   82554  -82563   82569     112   82569   82575  -82599   82605     112
   82605   82611  -82635   82641     112   82641   82647  -82707   82713     112
   82713   82719  -82779   82785     112   82785   82791  -82800   82806     112
   82806   82812  -82821   82827     112   82827   82833  -82893   82899     112
   82899   82905  -82914   82920     112   82920   82926  -82935   82941     112
   82941   82947  -82998   83004     112   83004   83010  -83034   83040     112
   83040   83046  -83106   83112     112   83112   83118  -83127   83133     112
   83133   83139  -83148   83154     112   83154   83160  -83211   83217     112
   83217   83223  -83283   83289     112   83289   83295  -83304   83310     112
   83310   83316  -83376   83382     112   83382   83388  -83397   83403     112
   83403   83409  -83418   83424     112   83424   83430  -83454   83460     112
   83460   83466  -83526   83532     112   83532   83538  -83547   83553     112
   83553   83559  -83568   83574     112   83574   83580  -83628   83634     112
   83634   83640  -83700   83706     112   83706   83712  -83721   83727     112
   83727   83733  -83742   83748     112   83748   83754  -83814   83820     112
   83820   83826  -83835   83841     112   83841   83847  -83856   83862     112
   83862   83868  -83877   83883     112   83883   83889  -83913   83919     112
   83919   83925  -83985   83991     112   83991   83997  -84006   84012     112
   84012   84018  -84027   84033     112   84033   84039  -84087   84093     112
   84093   84099  -84108   84114     112   84114   84144  -84150   84156     112
   84156   84162  -84171   84177     112   84177   84183  -84237   84243     112
   84243   84249  -84288   84294     112   84294   84300  -84324   84330     112
   84330   84336  -84357   84363     112   84363   84369  -84429   84435     112
   84435   84441  -84450   84456     112   84456   84462  -84495   84501     112
   84501   84507  -84546   84552     112   84552   84558  -84618   84624     112
   84624   84630  -84669   84675     112   84675   84681  -84705   84711     112
   84711   84717  -84777   84783     112   84783   84789  -84849   84855     112
   84855   84861  -84894   84900     112   84900   84906  -84966   84972     112
   84972   85002  -85008   85014     112   63867   63873  -63891   63897     113
   63897   63903  -63924   63930     113   63930   63936  -63966   63972     113
   63972   63978  -64002   64008     113   64008   64014  -64065   64071     113
   64071   64077  -64107   64113     113   64113   64119  -64158   64164     113
   64164   64170  -64209   64215     113   64215   64221  -64239   64245     113
   64245   64251  -64281   64287     113   64287   64293  -64332   64338     113
   64338   64344  -64365   64371     113   64371   64377  -64428   64434     113
   64434   64440  -64449   64455     113   64455   64461  -64479   64485     113
   64485   64491  -64542   64548     113   64548   64578  -64584   64590     113
   64590   64596  -64626   64632     113   64632   64638  -64677   64683     113
   64683   64713  -64719   64725     113   64725   64731  -64740   64746     113
   64746   64752  -64791   64797     113   64797   64803  -64812   64818     113
   64818   64824  -64875   64881     113   64881   64887  -64908   64914     113
   64914   64920  -64959   64965     113   64965   64971  -65010   65016     113
   65016   65022  -65043   65049     113   65049   65055  -65076   65082     113
   65082   65088  -65127   65133     113   65133   65163  -65169   65175     113
   65175   65181  -65232   65238     113   65238   65244  -65253   65259     113
   65259   65265  -65304   65310     113   65310   65316  -65355   65361     113
   65361   65367  -65388   65394     113   65394   65400  -65451   65457     113
   65457   65463  -65484   65490     113   65490   65496  -65505   65511     113
   65511   65517  -65568   65574     113   65574   65580  -65601   65607     113
   65607   65613  -65652   65658     113   65658   65664  -65685   65691     113
   65691   65697  -65727   65733     113   65733   65739  -65763   65769     113
   65769   65775  -65805   65811     113   65811   65817  -65838   65844     113
   65844   65850  -65859   65865     113   65865   65871  -65922   65928     113
   65928   65934  -65943   65949     113   65949   65955  -65994   66000     113
   66000   66006  -66027   66033     113   66033   66039  -66060   66066     113
   66066   66072  -66123   66129     113   66129   66135  -66156   66162     113
   66162   66168  -66189   66195     113   66195   66201  -66252   66258     113
   66258   66264  -66273   66279     113   66279   66285  -66324   66330     113
   66330   66336  -66357   66363     113   66363   66369  -66408   66414     113
   66414   66420  -66450   66456     113   66456   66462  -66492   66498     113
   66498   66504  -66513   66519     113   66519   66525  -66576   66582     113
   66582   66588  -66597   66603     113   66603   66609  -66639   66645     113
   66645   66651  -66690   66696     113   66696   66702  -66723   66729     113
   66729   66735  -66765   66771     113   66771   66801  -66807   66813     113
   66813   66819  -66858   66864     113   66864   66870  -66879   66885     113
   66885   66891  -66942   66948     113   66948   66954  -66963   66969     113
   66969   66975  -66996   67002     113   67002   67008  -67038   67044     113
   67044   67050  -67059   67065     113   67065   67071  -67080   67086     113
   67086   67092  -67143   67149     113   67149   67155  -67164   67170     113
   67170   67176  -67197   67203     113   67203   67209  -67230   67236     113
   67236   67242  -67281   67287     113   67287   67293  -67314   67320     113
   67320   67326  -67347   67353     113   67353   67359  -67398   67404     113
   67404   67410  -67431   67437     113   67437   67443  -67464   67470     113
   67470   67476  -67527   67533     113   67533   67539  -67548   67554     113
   67554   67560  -67599   67605     113   67605   67611  -67650   67656     113
   67656   67662  -67683   67689     113   67689   67695  -67716   67722     113
   67722   67728  -67779   67785     113   67785   67815  -67821   67827     113
   67827   67833  -67842   67848     113   67848   67854  -67905   67911     113
   67911   67917  -67926   67932     113   67932   67938  -67977   67983     113
   67983   67989  -68028   68034     113   68034   68064  -68070   68076     113
   68076   68082  -68100   68106     113   68106   68136  -68142   68148     113
   68148   68154  -68175   68181     113   68181   68187  -68208   68214     113
   68214   68220  -68250   68256     113   68256   68262  -68283   68289     113
   68289   68295  -68304   68310     113   68310   68316  -68337   68343     113
   68343   68349  -68400   68406     113   68406   68412  -68421   68427     113
   68427   68433  -68454   68460     113   68460   68466  -68487   68493     113
   68493   68499  -68520   68526     113   68526   68532  -68571   68577     113
   68577   68583  -68604   68610     113   68610   68616  -68637   68643     113
   68643   68649  -68670   68676     113   68676   68682  -68733   68739     113
   68739   68745  -68754   68760     113   68760   68766  -68805   68811     113
   68811   68841  -68847   68853     113   68853   68859  -68898   68904     113
   68904   68910  -68931   68937     113   68937   68943  -68952   68958     113
   68958   68964  -68985   68991     113   68991   68997  -69048   69054     113
   69054   69060  -69081   69087     113   69087   69093  -69132   69138     113
   69138   69144  -69183   69189     113   69189   69219  -69225   69231     113
   69231   69237  -69258   69264     113   69264   69270  -69321   69327     113
   69327   69333  -69342   69348     113   69348   69354  -69363   69369     113
   69369   69375  -69414   69420     113   69420   69426  -69465   69471     113
   69471   69477  -69516   69522     113   69522   69528  -69549   69555     113
   69555   69561  -69612   69618     113   69618   69624  -69633   69639     113
   69639   69645  -69684   69690     113   69690   69696  -69735   69741     113
   69741   69747  -69786   69792     113   69792   69798  -69819   69825     113
   69825   69831  -69882   69888     113   69888   69894  -69924   69930     113
   69930   69960  -69966   69972     113   69972   70002  -70008   70014     113
   70014   70020  -70059   70065     113   70065   70071  -70080   70086     113
   70086   70092  -70143   70149     113   70149   70155  -70164   70170     113
   70170   70176  -70215   70221     113   70221   70227  -70266   70272     113
   70272   70278  -70308   70314     113   70314   70320  -70359   70365     113
   70365   70371  -70422   70428     113   70428   70434  -70464   70470     113
   70470   70476  -70497   70503     113   70503   70509  -70530   70536     113
   70536   70542  -70563   70569     113   70569   70575  -70584   70590     113
   70590   70596  -70605   70611     113   70611   70617  -70626   70632     113
   70632   70638  -70647   70653     113   70653   70659  -70668   70674     113
   70674   70680  -70689   70695     113   70695   70701  -70710   70716     113
   70716   70722  -70731   70737     113   70737   70743  -70752   70758     113
   70758   70764  -70773   70779     113   70779   70785  -70815   70821     113
   70821   70827  -70878   70884     113   70884   70890  -70899   70905     113
   70905   70911  -70950   70956     113   70956   70962  -70986   70992     113
   70992   70998  -71037   71043     113   71043   71049  -71070   71076     113
   71076   71082  -71103   71109     113   71109   71115  -71154   71160     113
   71160   71166  -71187   71193     113   71193   71199  -71220   71226     113
   71226   71232  -71241   71247     113   71247   71253  -71262   71268     113
   71268   71274  -71283   71289     113   71289   71295  -71316   71322     113
   71322   71328  -71337   71343     113   71343   71349  -71358   71364     113
   71364   71370  -71379   71385     113   71385   71391  -71442   71448     113
   71448   71454  -71463   71469     113   71469   71475  -71505   71511     113
   71511   71517  -71556   71562     113   71562   71568  -71592   71598     113
   71598   71604  -71643   71649     113   71649   71655  -71676   71682     113
   71682   71688  -71697   71703     113   71703   71709  -71718   71724     113
   71724   71730  -71739   71745     113   71745   71751  -71760   71766     113
   71766   71772  -71793   71799     113   71799   71805  -71814   71820     113
   71820   71826  -71835   71841     113   71841   71847  -71898   71904     113
   71904   71910  -71919   71925     113   71925   71931  -71970   71976     113
   71976   71982  -72021   72027     113   72027   72033  -72057   72063     113
   72063   72069  -72129   72135     113   72135   72141  -72150   72156     113
   72156   72162  -72171   72177     113   72177   72183  -72243   72249     113
   72249   72255  -72264   72270     113   72270   72276  -72336   72342     113
   72342   72348  -72357   72363     113   72363   72369  -72378   72384     113
   72384   72390  -72411   72417     113   72417   72423  -72432   72438     113
   72438   72444  -72453   72459     113   72459   72465  -72474   72480     113
   72480   72486  -72495   72501     113   72501   72507  -72516   72522     113
   72522   72528  -72537   72543     113   72543   72549  -72558   72564     113
   72564   72570  -72579   72585     113   72585   72591  -72600   72606     113
   72606   72612  -72621   72627     113   72627   72633  -72684   72690     113
   72690   72696  -72726   72732     113   72732   72738  -72798   72804     113
   72804   72810  -72831   72837     113   72837   72843  -72864   72870     113
   72870   72876  -72885   72891     113   72891   72897  -72906   72912     113
   72912   72918  -72969   72975     113   72975   72981  -73014   73020     113
   73020   73050  -73056   73062     113   73062   73068  -73128   73134     113
   73134   73140  -73149   73155     113   73155   73161  -73221   73227     113
   73227   73233  -73242   73248     113   73248   73254  -73263   73269     113
   73269   73275  -73284   73290     113   73290   73296  -73356   73362     113
   73362   73368  -73377   73383     113   73383   73389  -73398   73404     113
   73404   73410  -73470   73476     113   73476   73482  -73491   73497     113
   73497   73503  -73512   73518     113   73518   73524  -73563   73569     113
   73569   73575  -73584   73590     113   73590   73596  -73605   73611     113
   73611   73617  -73638   73644     113   73644   73650  -73674   73680     113
   73680   73686  -73746   73752     113   73752   73758  -73767   73773     113
   73773   73779  -73788   73794     113   73794   73800  -73848   73854     113
   73854   73860  -73890   73896     113   73896   73902  -73956   73962     113
   73962   73968  -74016   74022     113   74022   74028  -74037   74043     113
   74043   74049  -74058   74064     113   74064   74094  -74100   74106     113
   74106   74112  -74172   74178     113   74178   74184  -74208   74214     113
   74214   74220  -74259   74265     113   74265   74271  -74280   74286     113
   74286   74292  -74313   74319     113   74319   74325  -74385   74391     113
   74391   74397  -74436   74442     113   74442   74448  -74472   74478     113
   74478   74484  -74505   74511     113   74511   74517  -74550   74556     113
   74556   74562  -74601   74607     113   74607   74613  -74637   74643     113
   74643   74649  -74679   74685     113   74685   74691  -74712   74718     113
   74718   74724  -74748   74754     113   74754   74760  -74790   74796     113
   74796   74802  -74832   74838     113   74838   74844  -74874   74880     113
   74880   74886  -74931   74937     113   74937   74943  -74991   74997     113
   74997   75003  -75039   75045     113   75045   75051  -75090   75096     113
   75096   75102  -75111   75117     113   75117   75123  -75168   75174     113
   75174   75180  -75189   75195     113   75195   75201  -75234   75240     113
   75240   75246  -75276   75282     113   75282   75288  -75324   75330     113
   75330   75336  -75366   75372     113   75372   75378  -75423   75429     113
   75429   75435  -75468   75474     113   75474   75480  -75501   75507     113
   75507   75513  -75549   75555     113   75555   75561  -75579   75585     113
   75585   75591  -75615   75621     113   75621   75627  -75678   75684     113
   75684   75690  -75738   75744     113   75744   75750  -75804   75810     113
   75810   75816  -75855   75861     113   75861   75867  -75912   75918     113
   75918   75924  -75933   75939     113   75939   75945  -75990   75996     113
   75996   76002  -76047   76053     113   76053   76059  -76113   76119     113
   76119   76125  -76155   76161     113   76161   76167  -76197   76203     113
   76203   76209  -76263   76269     113   76269   76275  -76329   76335     113
   76335   76341  -76371   76377     113   76377   76383  -76392   76398     113
   76398   76404  -76443   76449     113   76449   76479  -76485   76491     113
   76491   76497  -76536   76542     113   76542   76548  -76593   76599     113
   76599   76605  -76635   76641     113   76641   76647  -76692   76698     113
   76698   76704  -76755   76761     113   76761   76767  -76797   76803     113
   76803   76809  -76833   76839     113   76839   76845  -76905   76911     113
   76911   76917  -76950   76956     113   76956   76962  -76992   76998     113
   76998   77004  -77013   77019     113   77019   77025  -77079   77085     113
   77085   77091  -77136   77142     113   77142   77148  -77202   77208     113
   77208   77214  -77223   77229     113   77229   77235  -77268   77274     113
   77274   77280  -77298   77304     113   77304   77310  -77340   77346     113
   77346   77352  -77388   77394     113   77394   77400  -77421   77427     113
   77427   77433  -77481   77487     113   77487   77493  -77517   77523     113
   77523   77529  -77553   77559     113   77559   77589  -77595   77601     113
   77601   77631  -77637   77643     113   77643   77649  -77670   77676     113
   77676   77682  -77700   77706     113   77706   77712  -77766   77772     113
   77772   77778  -77796   77802     113   77802   77808  -77826   77832     113
   77832   77838  -77883   77889     113   77889   77895  -77919   77925     113
   77925   77931  -77991   77997     113   77997   78003  -78051   78057     113
   78057   78063  -78087   78093     113   78093   78099  -78108   78114     113
   78114   78120  -78174   78180     113   78180   78186  -78219   78225     113
   78225   78231  -78279   78285     113   78285   78291  -78312   78318     113
   78318   78324  -78333   78339     113   78339   78345  -78375   78381     113
   78381   78411  -78417   78423     113   78423   78429  -78474   78480     113
   78480   78486  -78540   78546     113   78546   78552  -78588   78594     113
   78594   78600  -78621   78627     113   78627   78633  -78681   78687     113
   78687   78693  -78711   78717     113   78717   78723  -78753   78759     113
   78759   78765  -78825   78831     113   78831   78837  -78897   78903     113
   78903   78909  -78927   78933     113   78933   78939  -78963   78969     113
   78969   78975  -79023   79029     113   79029   79035  -79065   79071     113
   79071   79077  -79137   79143     113   79143   79149  -79158   79164     113
   79164   79170  -79179   79185     113   79185   79191  -79200   79206     113
   79206   79212  -79242   79248     113   79248   79254  -79263   79269     113
   79269   79275  -79335   79341     113   79341   79347  -79356   79362     113
   79362   79368  -79377   79383     113   79383   79389  -79449   79455     113
   79455   79461  -79470   79476     113   79476   79482  -79542   79548     113
   79548   79554  -79563   79569     113   79569   79575  -79584   79590     113
   79590   79620  -79626   79632     113   79632   79638  -79677   79683     113
   79683   79689  -79698   79704     113   79704   79710  -79770   79776     113
   79776   79782  -79791   79797     113   79797   79803  -79812   79818     113
   79818   79824  -79875   79881     113   79881   79887  -79896   79902     113
   79902   79908  -79917   79923     113   79923   79929  -79938   79944     113
   79944   79950  -79959   79965     113   79965   79971  -79992   79998     113
   79998   80004  -80013   80019     113   80019   80025  -80034   80040     113
   80040   80046  -80055   80061     113   80061   80067  -80076   80082     113
   80082   80088  -80148   80154     113   80154   80160  -80169   80175     113
   80175   80181  -80190   80196     113   80196   80202  -80250   80256     113
   80256   80286  -80292   80298     113   80298   80304  -80325   80331     113
   80331   80337  -80346   80352     113   80352   80358  -80367   80373     113
   80373   80379  -80388   80394     113   80394   80400  -80409   80415     113
   80415   80421  -80430   80436     113   80436   80442  -80451   80457     113
   80457   80463  -80472   80478     113   80478   80484  -80523   80529     113
   80529   80535  -80574   80580     113   80580   80586  -80646   80652     113
   80652   80658  -80676   80682     113   80682   80688  -80697   80703     113
   80703   80709  -80733   80739     113   80739   80745  -80805   80811     113
   80811   80817  -80871   80877     113   80877   80883  -80904   80910     113
   80910   80940  -80946   80952     113   80952   80958  -80988   80994     113
   80994   81024  -81030   81036     113   81036   81042  -81072   81078     113
   81078   81084  -81105   81111     113   81111   81117  -81150   81156     113
   81156   81162  -81192   81198     113   81198   81204  -81243   81249     113
   81249   81255  -81285   81291     113   81291   81297  -81345   81351     113
   81351   81357  -81378   81384     113   81384   81390  -81450   81456     113
   81456   81462  -81522   81528     113   81528   81534  -81564   81570     113
   81570   81576  -81609   81615     113   81615   81621  -81642   81648     113
   81648   81654  -81684   81690     113   81690   81696  -81735   81741     113
   81741   81747  -81768   81774     113   81774   81780  -81834   81840     113
   81840   81846  -81864   81870     113   81870   81900  -81906   81912     113
   81912   81918  -81972   81978     113   81978   82008  -82014   82020     113
   82020   82026  -82050   82056     113   82056   82062  -82071   82077     113
   82077   82107  -82113   82119     113   82119   82125  -82134   82140     113
   82140   82146  -82155   82161     113   82161   82167  -82176   82182     113
   82182   82212  -82218   82224     113   82224   82230  -82239   82245     113
   82245   82251  -82260   82266     113   82266   82272  -82293   82299     113
   82299   82305  -82344   82350     113   82350   82356  -82395   82401     113
   82401   82407  -82416   82422     113   82422   82428  -82437   82443     113
   82443   82449  -82479   82485     113   82485   82491  -82542   82548     113
   82548   82554  -82563   82569     113   82569   82575  -82599   82605     113
   82605   82611  -82635   82641     113   82641   82647  -82707   82713     113
   82713   82719  -82779   82785     113   82785   82791  -82800   82806     113
   82806   82812  -82821   82827     113   82827   82833  -82893   82899     113
   82899   82905  -82914   82920     113   82920   82926  -82935   82941     113
   82941   82947  -82998   83004     113   83004   83010  -83034   83040     113
   83040   83046  -83106   83112     113   83112   83118  -83127   83133     113
   83133   83139  -83148   83154     113   83154   83160  -83211   83217     113
   83217   83223  -83283   83289     113   83289   83295  -83304   83310     113
   83310   83316  -83376   83382     113   83382   83388  -83397   83403     113
   83403   83409  -83418   83424     113   83424   83430  -83454   83460     113
   83460   83466  -83526   83532     113   83532   83538  -83547   83553     113
   83553   83559  -83568   83574     113   83574   83580  -83628   83634     113
   83634   83640  -83700   83706     113   83706   83712  -83721   83727     113
   83727   83733  -83742   83748     113   83748   83754  -83814   83820     113
   83820   83826  -83835   83841     113   83841   83847  -83856   83862     113
   83862   83868  -83877   83883     113   83883   83889  -83913   83919     113
   83919   83925  -83985   83991     113   83991   83997  -84006   84012     113
   84012   84018  -84027   84033     113   84033   84039  -84087   84093     113
   84093   84099  -84108   84114     113   84114   84144  -84150   84156     113
   84156   84162  -84171   84177     113   84177   84183  -84237   84243     113
   84243   84249  -84288   84294     113   84294   84300  -84324   84330     113
   84330   84336  -84357   84363     113   84363   84369  -84429   84435     113
   84435   84441  -84450   84456     113   84456   84462  -84495   84501     113
   84501   84507  -84546   84552     113   84552   84558  -84618   84624     113
   84624   84630  -84669   84675     113   84675   84681  -84705   84711     113
   84711   84717  -84777   84783     113   84783   84789  -84849   84855     113
   84855   84861  -84894   84900     113   84900   84906  -84966   84972     113
   84972   85002  -85008   85014     113   63867   63873  -63891   63897     114
   63897   63903  -63924   63930     114   63930   63936  -63966   63972     114
   63972   63978  -64002   64008     114   64008   64014  -64065   64071     114
   64071   64077  -64107   64113     114   64113   64119  -64158   64164     114
   64164   64170  -64209   64215     114   64215   64221  -64239   64245     114
   64245   64251  -64281   64287     114   64287   64293  -64332   64338     114
   64338   64344  -64365   64371     114   64371   64377  -64428   64434     114
   64434   64440  -64449   64455     114   64455   64461  -64479   64485     114
   64485   64491  -64542   64548     114   64548   64578  -64584   64590     114
   64590   64596  -64626   64632     114   64632   64638  -64677   64683     114
   64683   64713  -64719   64725     114   64725   64731  -64740   64746     114
   64746   64752  -64791   64797     114   64797   64803  -64812   64818     114
   64818   64824  -64875   64881     114   64881   64887  -64908   64914     114
   64914   64920  -64959   64965     114   64965   64971  -65010   65016     114
   65016   65022  -65043   65049     114   65049   65055  -65076   65082     114
   65082   65088  -65127   65133     114   65133   65163  -65169   65175     114
   65175   65181  -65232   65238     114   65238   65244  -65253   65259     114
   65259   65265  -65304   65310     114   65310   65316  -65355   65361     114
   65361   65367  -65388   65394     114   65394   65400  -65451   65457     114
   65457   65463  -65484   65490     114   65490   65496  -65505   65511     114
   65511   65517  -65568   65574     114   65574   65580  -65601   65607     114
   65607   65613  -65652   65658     114   65658   65664  -65685   65691     114
   65691   65697  -65727   65733     114   65733   65739  -65763   65769     114
   65769   65775  -65805   65811     114   65811   65817  -65838   65844     114
   65844   65850  -65859   65865     114   65865   65871  -65922   65928     114
   65928   65934  -65943   65949     114   65949   65955  -65994   66000     114
   66000   66006  -66027   66033     114   66033   66039  -66060   66066     114
   66066   66072  -66123   66129     114   66129   66135  -66156   66162     114
   66162   66168  -66189   66195     114   66195   66201  -66252   66258     114
   66258   66264  -66273   66279     114   66279   66285  -66324   66330     114
   66330   66336  -66357   66363     114   66363   66369  -66408   66414     114
   66414   66420  -66450   66456     114   66456   66462  -66492   66498     114
   66498   66504  -66513   66519     114   66519   66525  -66576   66582     114
   66582   66588  -66597   66603     114   66603   66609  -66639   66645     114
   66645   66651  -66690   66696     114   66696   66702  -66723   66729     114
   66729   66735  -66765   66771     114   66771   66801  -66807   66813     114
   66813   66819  -66858   66864     114   66864   66870  -66879   66885     114
   66885   66891  -66942   66948     114   66948   66954  -66963   66969     114
   66969   66975  -66996   67002     114   67002   67008  -67038   67044     114
   67044   67050  -67059   67065     114   67065   67071  -67080   67086     114
   67086   67092  -67143   67149     114   67149   67155  -67164   67170     114
   67170   67176  -67197   67203     114   67203   67209  -67230   67236     114
   67236   67242  -67281   67287     114   67287   67293  -67314   67320     114
   67320   67326  -67347   67353     114   67353   67359  -67398   67404     114
   67404   67410  -67431   67437     114   67437   67443  -67464   67470     114
   67470   67476  -67527   67533     114   67533   67539  -67548   67554     114
   67554   67560  -67599   67605     114   67605   67611  -67650   67656     114
   67656   67662  -67683   67689     114   67689   67695  -67716   67722     114
   67722   67728  -67779   67785     114   67785   67815  -67821   67827     114
   67827   67833  -67842   67848     114   67848   67854  -67905   67911     114
   67911   67917  -67926   67932     114   67932   67938  -67977   67983     114
   67983   67989  -68028   68034     114   68034   68064  -68070   68076     114
   68076   68082  -68100   68106     114   68106   68136  -68142   68148     114
   68148   68154  -68175   68181     114   68181   68187  -68208   68214     114
   68214   68220  -68250   68256     114   68256   68262  -68283   68289     114
   68289   68295  -68304   68310     114   68310   68316  -68337   68343     114
   68343   68349  -68400   68406     114   68406   68412  -68421   68427     114
   68427   68433  -68454   68460     114   68460   68466  -68487   68493     114
   68493   68499  -68520   68526     114   68526   68532  -68571   68577     114
   68577   68583  -68604   68610     114   68610   68616  -68637   68643     114
   68643   68649  -68670   68676     114   68676   68682  -68733   68739     114
   68739   68745  -68754   68760     114   68760   68766  -68805   68811     114
   68811   68841  -68847   68853     114   68853   68859  -68898   68904     114
   68904   68910  -68931   68937     114   68937   68943  -68952   68958     114
   68958   68964  -68985   68991     114   68991   68997  -69048   69054     114
   69054   69060  -69081   69087     114   69087   69093  -69132   69138     114
   69138   69144  -69183   69189     114   69189   69219  -69225   69231     114
   69231   69237  -69258   69264     114   69264   69270  -69321   69327     114
   69327   69333  -69342   69348     114   69348   69354  -69363   69369     114
   69369   69375  -69414   69420     114   69420   69426  -69465   69471     114
   69471   69477  -69516   69522     114   69522   69528  -69549   69555     114
   69555   69561  -69612   69618     114   69618   69624  -69633   69639     114
   69639   69645  -69684   69690     114   69690   69696  -69735   69741     114
   69741   69747  -69786   69792     114   69792   69798  -69819   69825     114
   69825   69831  -69882   69888     114   69888   69894  -69924   69930     114
   69930   69960  -69966   69972     114   69972   70002  -70008   70014     114
   70014   70020  -70059   70065     114   70065   70071  -70080   70086     114
   70086   70092  -70143   70149     114   70149   70155  -70164   70170     114
   70170   70176  -70215   70221     114   70221   70227  -70266   70272     114
   70272   70278  -70308   70314     114   70314   70320  -70359   70365     114
   70365   70371  -70422   70428     114   70428   70434  -70464   70470     114
   70470   70476  -70497   70503     114   70503   70509  -70530   70536     114
   70536   70542  -70563   70569     114   70569   70575  -70584   70590     114
   70590   70596  -70605   70611     114   70611   70617  -70626   70632     114
   70632   70638  -70647   70653     114   70653   70659  -70668   70674     114
   70674   70680  -70689   70695     114   70695   70701  -70710   70716     114
   70716   70722  -70731   70737     114   70737   70743  -70752   70758     114
   70758   70764  -70773   70779     114   70779   70785  -70815   70821     114
   70821   70827  -70878   70884     114   70884   70890  -70899   70905     114
   70905   70911  -70950   70956     114   70956   70962  -70986   70992     114
   70992   70998  -71037   71043     114   71043   71049  -71070   71076     114
   71076   71082  -71103   71109     114   71109   71115  -71154   71160     114
   71160   71166  -71187   71193     114   71193   71199  -71220   71226     114
   71226   71232  -71241   71247     114   71247   71253  -71262   71268     114
   71268   71274  -71283   71289     114   71289   71295  -71316   71322     114
   71322   71328  -71337   71343     114   71343   71349  -71358   71364     114
   71364   71370  -71379   71385     114   71385   71391  -71442   71448     114
   71448   71454  -71463   71469     114   71469   71475  -71505   71511     114
   71511   71517  -71556   71562     114   71562   71568  -71592   71598     114
   71598   71604  -71643   71649     114   71649   71655  -71676   71682     114
   71682   71688  -71697   71703     114   71703   71709  -71718   71724     114
   71724   71730  -71739   71745     114   71745   71751  -71760   71766     114
   71766   71772  -71793   71799     114   71799   71805  -71814   71820     114
   71820   71826  -71835   71841     114   71841   71847  -71898   71904     114
   71904   71910  -71919   71925     114   71925   71931  -71970   71976     114
   71976   71982  -72021   72027     114   72027   72033  -72057   72063     114
   72063   72069  -72129   72135     114   72135   72141  -72150   72156     114
   72156   72162  -72171   72177     114   72177   72183  -72243   72249     114
   72249   72255  -72264   72270     114   72270   72276  -72336   72342     114
   72342   72348  -72357   72363     114   72363   72369  -72378   72384     114
   72384   72390  -72411   72417     114   72417   72423  -72432   72438     114
   72438   72444  -72453   72459     114   72459   72465  -72474   72480     114
   72480   72486  -72495   72501     114   72501   72507  -72516   72522     114
   72522   72528  -72537   72543     114   72543   72549  -72558   72564     114
   72564   72570  -72579   72585     114   72585   72591  -72600   72606     114
   72606   72612  -72621   72627     114   72627   72633  -72684   72690     114
   72690   72696  -72726   72732     114   72732   72738  -72798   72804     114
   72804   72810  -72831   72837     114   72837   72843  -72864   72870     114
   72870   72876  -72885   72891     114   72891   72897  -72906   72912     114
   72912   72918  -72969   72975     114   72975   72981  -73014   73020     114
   73020   73050  -73056   73062     114   73062   73068  -73128   73134     114
   73134   73140  -73149   73155     114   73155   73161  -73221   73227     114
   73227   73233  -73242   73248     114   73248   73254  -73263   73269     114
   73269   73275  -73284   73290     114   73290   73296  -73356   73362     114
   73362   73368  -73377   73383     114   73383   73389  -73398   73404     114
   73404   73410  -73470   73476     114   73476   73482  -73491   73497     114
   73497   73503  -73512   73518     114   73518   73524  -73563   73569     114
   73569   73575  -73584   73590     114   73590   73596  -73605   73611     114
   73611   73617  -73638   73644     114   73644   73650  -73674   73680     114
   73680   73686  -73746   73752     114   73752   73758  -73767   73773     114
   73773   73779  -73788   73794     114   73794   73800  -73848   73854     114
   73854   73860  -73890   73896     114   73896   73902  -73956   73962     114
   73962   73968  -74016   74022     114   74022   74028  -74037   74043     114
   74043   74049  -74058   74064     114   74064   74094  -74100   74106     114
   74106   74112  -74172   74178     114   74178   74184  -74208   74214     114
   74214   74220  -74259   74265     114   74265   74271  -74280   74286     114
   74286   74292  -74313   74319     114   74319   74325  -74385   74391     114
   74391   74397  -74436   74442     114   74442   74448  -74472   74478     114
   74478   74484  -74505   74511     114   74511   74517  -74550   74556     114
   74556   74562  -74601   74607     114   74607   74613  -74637   74643     114
   74643   74649  -74679   74685     114   74685   74691  -74712   74718     114
   74718   74724  -74748   74754     114   74754   74760  -74790   74796     114
   74796   74802  -74832   74838     114   74838   74844  -74874   74880     114
   74880   74886  -74931   74937     114   74937   74943  -74991   74997     114
   74997   75003  -75039   75045     114   75045   75051  -75090   75096     114
   75096   75102  -75111   75117     114   75117   75123  -75168   75174     114
   75174   75180  -75189   75195     114   75195   75201  -75234   75240     114
   75240   75246  -75276   75282     114   75282   75288  -75324   75330     114
   75330   75336  -75366   75372     114   75372   75378  -75423   75429     114
   75429   75435  -75468   75474     114   75474   75480  -75501   75507     114
   75507   75513  -75549   75555     114   75555   75561  -75579   75585     114
   75585   75591  -75615   75621     114   75621   75627  -75678   75684     114
   75684   75690  -75738   75744     114   75744   75750  -75804   75810     114
   75810   75816  -75855   75861     114   75861   75867  -75912   75918     114
   75918   75924  -75933   75939     114   75939   75945  -75990   75996     114
   75996   76002  -76047   76053     114   76053   76059  -76113   76119     114
   76119   76125  -76155   76161     114   76161   76167  -76197   76203     114
   76203   76209  -76263   76269     114   76269   76275  -76329   76335     114
   76335   76341  -76371   76377     114   76377   76383  -76392   76398     114
   76398   76404  -76443   76449     114   76449   76479  -76485   76491     114
   76491   76497  -76536   76542     114   76542   76548  -76593   76599     114
   76599   76605  -76635   76641     114   76641   76647  -76692   76698     114
   76698   76704  -76755   76761     114   76761   76767  -76797   76803     114
   76803   76809  -76833   76839     114   76839   76845  -76905   76911     114
   76911   76917  -76950   76956     114   76956   76962  -76992   76998     114
   76998   77004  -77013   77019     114   77019   77025  -77079   77085     114
   77085   77091  -77136   77142     114   77142   77148  -77202   77208     114
   77208   77214  -77223   77229     114   77229   77235  -77268   77274     114
   77274   77280  -77298   77304     114   77304   77310  -77340   77346     114
   77346   77352  -77388   77394     114   77394   77400  -77421   77427     114
   77427   77433  -77481   77487     114   77487   77493  -77517   77523     114
   77523   77529  -77553   77559     114   77559   77589  -77595   77601     114
   77601   77631  -77637   77643     114   77643   77649  -77670   77676     114
   77676   77682  -77700   77706     114   77706   77712  -77766   77772     114
   77772   77778  -77796   77802     114   77802   77808  -77826   77832     114
   77832   77838  -77883   77889     114   77889   77895  -77919   77925     114
   77925   77931  -77991   77997     114   77997   78003  -78051   78057     114
   78057   78063  -78087   78093     114   78093   78099  -78108   78114     114
   78114   78120  -78174   78180     114   78180   78186  -78219   78225     114
   78225   78231  -78279   78285     114   78285   78291  -78312   78318     114
   78318   78324  -78333   78339     114   78339   78345  -78375   78381     114
   78381   78411  -78417   78423     114   78423   78429  -78474   78480     114
   78480   78486  -78540   78546     114   78546   78552  -78588   78594     114
   78594   78600  -78621   78627     114   78627   78633  -78681   78687     114
   78687   78693  -78711   78717     114   78717   78723  -78753   78759     114
   78759   78765  -78825   78831     114   78831   78837  -78897   78903     114
   78903   78909  -78927   78933     114   78933   78939  -78963   78969     114
   78969   78975  -79023   79029     114   79029   79035  -79065   79071     114
   79071   79077  -79137   79143     114   79143   79149  -79158   79164     114
   79164   79170  -79179   79185     114   79185   79191  -79200   79206     114
   79206   79212  -79242   79248     114   79248   79254  -79263   79269     114
   79269   79275  -79335   79341     114   79341   79347  -79356   79362     114
   79362   79368  -79377   79383     114   79383   79389  -79449   79455     114
   79455   79461  -79470   79476     114   79476   79482  -79542   79548     114
   79548   79554  -79563   79569     114   79569   79575  -79584   79590     114
   79590   79620  -79626   79632     114   79632   79638  -79677   79683     114
   79683   79689  -79698   79704     114   79704   79710  -79770   79776     114
   79776   79782  -79791   79797     114   79797   79803  -79812   79818     114
   79818   79824  -79875   79881     114   79881   79887  -79896   79902     114
   79902   79908  -79917   79923     114   79923   79929  -79938   79944     114
   79944   79950  -79959   79965     114   79965   79971  -79992   79998     114
   79998   80004  -80013   80019     114   80019   80025  -80034   80040     114
   80040   80046  -80055   80061     114   80061   80067  -80076   80082     114
   80082   80088  -80148   80154     114   80154   80160  -80169   80175     114
   80175   80181  -80190   80196     114   80196   80202  -80250   80256     114
   80256   80286  -80292   80298     114   80298   80304  -80325   80331     114
   80331   80337  -80346   80352     114   80352   80358  -80367   80373     114
   80373   80379  -80388   80394     114   80394   80400  -80409   80415     114
   80415   80421  -80430   80436     114   80436   80442  -80451   80457     114
   80457   80463  -80472   80478     114   80478   80484  -80523   80529     114
   80529   80535  -80574   80580     114   80580   80586  -80646   80652     114
   80652   80658  -80676   80682     114   80682   80688  -80697   80703     114
   80703   80709  -80733   80739     114   80739   80745  -80805   80811     114
   80811   80817  -80871   80877     114   80877   80883  -80904   80910     114
   80910   80940  -80946   80952     114   80952   80958  -80988   80994     114
   80994   81024  -81030   81036     114   81036   81042  -81072   81078     114
   81078   81084  -81105   81111     114   81111   81117  -81150   81156     114
   81156   81162  -81192   81198     114   81198   81204  -81243   81249     114
   81249   81255  -81285   81291     114   81291   81297  -81345   81351     114
   81351   81357  -81378   81384     114   81384   81390  -81450   81456     114
   81456   81462  -81522   81528     114   81528   81534  -81564   81570     114
   81570   81576  -81609   81615     114   81615   81621  -81642   81648     114
   81648   81654  -81684   81690     114   81690   81696  -81735   81741     114
   81741   81747  -81768   81774     114   81774   81780  -81834   81840     114
   81840   81846  -81864   81870     114   81870   81900  -81906   81912     114
   81912   81918  -81972   81978     114   81978   82008  -82014   82020     114
   82020   82026  -82050   82056     114   82056   82062  -82071   82077     114
   82077   82107  -82113   82119     114   82119   82125  -82134   82140     114
   82140   82146  -82155   82161     114   82161   82167  -82176   82182     114
   82182   82212  -82218   82224     114   82224   82230  -82239   82245     114
   82245   82251  -82260   82266     114   82266   82272  -82293   82299     114
   82299   82305  -82344   82350     114   82350   82356  -82395   82401     114
   82401   82407  -82416   82422     114   82422   82428  -82437   82443     114
   82443   82449  -82479   82485     114   82485   82491  -82542   82548     114
   82548   82554  -82563   82569     114   82569   82575  -82599   82605     114
   82605   82611  -82635   82641     114   82641   82647  -82707   82713     114
   82713   82719  -82779   82785     114   82785   82791  -82800   82806     114
   82806   82812  -82821   82827     114   82827   82833  -82893   82899     114
   82899   82905  -82914   82920     114   82920   82926  -82935   82941     114
   82941   82947  -82998   83004     114   83004   83010  -83034   83040     114
   83040   83046  -83106   83112     114   83112   83118  -83127   83133     114
   83133   83139  -83148   83154     114   83154   83160  -83211   83217     114
   83217   83223  -83283   83289     114   83289   83295  -83304   83310     114
   83310   83316  -83376   83382     114   83382   83388  -83397   83403     114
   83403   83409  -83418   83424     114   83424   83430  -83454   83460     114
   83460   83466  -83526   83532     114   83532   83538  -83547   83553     114
   83553   83559  -83568   83574     114   83574   83580  -83628   83634     114
   83634   83640  -83700   83706     114   83706   83712  -83721   83727     114
   83727   83733  -83742   83748     114   83748   83754  -83814   83820     114
   83820   83826  -83835   83841     114   83841   83847  -83856   83862     114
   83862   83868  -83877   83883     114   83883   83889  -83913   83919     114
   83919   83925  -83985   83991     114   83991   83997  -84006   84012     114
   84012   84018  -84027   84033     114   84033   84039  -84087   84093     114
   84093   84099  -84108   84114     114   84114   84144  -84150   84156     114
   84156   84162  -84171   84177     114   84177   84183  -84237   84243     114
   84243   84249  -84288   84294     114   84294   84300  -84324   84330     114
   84330   84336  -84357   84363     114   84363   84369  -84429   84435     114
   84435   84441  -84450   84456     114   84456   84462  -84495   84501     114
   84501   84507  -84546   84552     114   84552   84558  -84618   84624     114
   84624   84630  -84669   84675     114   84675   84681  -84705   84711     114
   84711   84717  -84777   84783     114   84783   84789  -84849   84855     114
   84855   84861  -84894   84900     114   84900   84906  -84966   84972     114
   84972   85002  -85008   85014     114   63867   63873  -63891   63897     115
   63897   63903  -63924   63930     115   63930   63936  -63966   63972     115
   63972   63978  -64002   64008     115   64008   64014  -64065   64071     115
   64071   64077  -64107   64113     115   64113   64119  -64158   64164     115
   64164   64170  -64209   64215     115   64215   64221  -64239   64245     115
   64245   64251  -64281   64287     115   64287   64293  -64332   64338     115
   64338   64344  -64365   64371     115   64371   64377  -64428   64434     115
   64434   64440  -64449   64455     115   64455   64461  -64479   64485     115
   64485   64491  -64542   64548     115   64548   64578  -64584   64590     115
   64590   64596  -64626   64632     115   64632   64638  -64677   64683     115
   64683   64713  -64719   64725     115   64725   64731  -64740   64746     115
   64746   64752  -64791   64797     115   64797   64803  -64812   64818     115
   64818   64824  -64875   64881     115   64881   64887  -64908   64914     115
   64914   64920  -64959   64965     115   64965   64971  -65010   65016     115
   65016   65022  -65043   65049     115   65049   65055  -65076   65082     115
   65082   65088  -65127   65133     115   65133   65163  -65169   65175     115
   65175   65181  -65232   65238     115   65238   65244  -65253   65259     115
   65259   65265  -65304   65310     115   65310   65316  -65355   65361     115
   65361   65367  -65388   65394     115   65394   65400  -65451   65457     115
   65457   65463  -65484   65490     115   65490   65496  -65505   65511     115
   65511   65517  -65568   65574     115   65574   65580  -65601   65607     115
   65607   65613  -65652   65658     115   65658   65664  -65685   65691     115
   65691   65697  -65727   65733     115   65733   65739  -65763   65769     115
   65769   65775  -65805   65811     115   65811   65817  -65838   65844     115
   65844   65850  -65859   65865     115   65865   65871  -65922   65928     115
   65928   65934  -65943   65949     115   65949   65955  -65994   66000     115
   66000   66006  -66027   66033     115   66033   66039  -66060   66066     115
   66066   66072  -66123   66129     115   66129   66135  -66156   66162     115
   66162   66168  -66189   66195     115   66195   66201  -66252   66258     115
   66258   66264  -66273   66279     115   66279   66285  -66324   66330     115
   66330   66336  -66357   66363     115   66363   66369  -66408   66414     115
   66414   66420  -66450   66456     115   66456   66462  -66492   66498     115
   66498   66504  -66513   66519     115   66519   66525  -66576   66582     115
   66582   66588  -66597   66603     115   66603   66609  -66639   66645     115
   66645   66651  -66690   66696     115   66696   66702  -66723   66729     115
   66729   66735  -66765   66771     115   66771   66801  -66807   66813     115
   66813   66819  -66858   66864     115   66864   66870  -66879   66885     115
   66885   66891  -66942   66948     115   66948   66954  -66963   66969     115
   66969   66975  -66996   67002     115   67002   67008  -67038   67044     115
   67044   67050  -67059   67065     115   67065   67071  -67080   67086     115
   67086   67092  -67143   67149     115   67149   67155  -67164   67170     115
   67170   67176  -67197   67203     115   67203   67209  -67230   67236     115
   67236   67242  -67281   67287     115   67287   67293  -67314   67320     115
   67320   67326  -67347   67353     115   67353   67359  -67398   67404     115
   67404   67410  -67431   67437     115   67437   67443  -67464   67470     115
   67470   67476  -67527   67533     115   67533   67539  -67548   67554     115
   67554   67560  -67599   67605     115   67605   67611  -67650   67656     115
   67656   67662  -67683   67689     115   67689   67695  -67716   67722     115
   67722   67728  -67779   67785     115   67785   67815  -67821   67827     115
   67827   67833  -67842   67848     115   67848   67854  -67905   67911     115
   67911   67917  -67926   67932     115   67932   67938  -67977   67983     115
   67983   67989  -68028   68034     115   68034   68064  -68070   68076     115
   68076   68082  -68100   68106     115   68106   68136  -68142   68148     115
   68148   68154  -68175   68181     115   68181   68187  -68208   68214     115
   68214   68220  -68250   68256     115   68256   68262  -68283   68289     115
   68289   68295  -68304   68310     115   68310   68316  -68337   68343     115
   68343   68349  -68400   68406     115   68406   68412  -68421   68427     115
   68427   68433  -68454   68460     115   68460   68466  -68487   68493     115
   68493   68499  -68520   68526     115   68526   68532  -68571   68577     115
   68577   68583  -68604   68610     115   68610   68616  -68637   68643     115
   68643   68649  -68670   68676     115   68676   68682  -68733   68739     115
   68739   68745  -68754   68760     115   68760   68766  -68805   68811     115
   68811   68841  -68847   68853     115   68853   68859  -68898   68904     115
   68904   68910  -68931   68937     115   68937   68943  -68952   68958     115
   68958   68964  -68985   68991     115   68991   68997  -69048   69054     115
   69054   69060  -69081   69087     115   69087   69093  -69132   69138     115
   69138   69144  -69183   69189     115   69189   69219  -69225   69231     115
   69231   69237  -69258   69264     115   69264   69270  -69321   69327     115
   69327   69333  -69342   69348     115   69348   69354  -69363   69369     115
   69369   69375  -69414   69420     115   69420   69426  -69465   69471     115
   69471   69477  -69516   69522     115   69522   69528  -69549   69555     115
   69555   69561  -69612   69618     115   69618   69624  -69633   69639     115
   69639   69645  -69684   69690     115   69690   69696  -69735   69741     115
   69741   69747  -69786   69792     115   69792   69798  -69819   69825     115
   69825   69831  -69882   69888     115   69888   69894  -69924   69930     115
   69930   69960  -69966   69972     115   69972   70002  -70008   70014     115
   70014   70020  -70059   70065     115   70065   70071  -70080   70086     115
   70086   70092  -70143   70149     115   70149   70155  -70164   70170     115
   70170   70176  -70215   70221     115   70221   70227  -70266   70272     115
   70272   70278  -70308   70314     115   70314   70320  -70359   70365     115
   70365   70371  -70422   70428     115   70428   70434  -70464   70470     115
   70470   70476  -70497   70503     115   70503   70509  -70530   70536     115
   70536   70542  -70563   70569     115   70569   70575  -70584   70590     115
   70590   70596  -70605   70611     115   70611   70617  -70626   70632     115
   70632   70638  -70647   70653     115   70653   70659  -70668   70674     115
   70674   70680  -70689   70695     115   70695   70701  -70710   70716     115
   70716   70722  -70731   70737     115   70737   70743  -70752   70758     115
   70758   70764  -70773   70779     115   70779   70785  -70815   70821     115
   70821   70827  -70878   70884     115   70884   70890  -70899   70905     115
   70905   70911  -70950   70956     115   70956   70962  -70986   70992     115
   70992   70998  -71037   71043     115   71043   71049  -71070   71076     115
   71076   71082  -71103   71109     115   71109   71115  -71154   71160     115
   71160   71166  -71187   71193     115   71193   71199  -71220   71226     115
   71226   71232  -71241   71247     115   71247   71253  -71262   71268     115
   71268   71274  -71283   71289     115   71289   71295  -71316   71322     115
   71322   71328  -71337   71343     115   71343   71349  -71358   71364     115
   71364   71370  -71379   71385     115   71385   71391  -71442   71448     115
   71448   71454  -71463   71469     115   71469   71475  -71505   71511     115
   71511   71517  -71556   71562     115   71562   71568  -71592   71598     115
   71598   71604  -71643   71649     115   71649   71655  -71676   71682     115
   71682   71688  -71697   71703     115   71703   71709  -71718   71724     115
   71724   71730  -71739   71745     115   71745   71751  -71760   71766     115
   71766   71772  -71793   71799     115   71799   71805  -71814   71820     115
   71820   71826  -71835   71841     115   71841   71847  -71898   71904     115
   71904   71910  -71919   71925     115   71925   71931  -71970   71976     115
   71976   71982  -72021   72027     115   72027   72033  -72057   72063     115
   72063   72069  -72129   72135     115   72135   72141  -72150   72156     115
   72156   72162  -72171   72177     115   72177   72183  -72243   72249     115
   72249   72255  -72264   72270     115   72270   72276  -72336   72342     115
   72342   72348  -72357   72363     115   72363   72369  -72378   72384     115
   72384   72390  -72411   72417     115   72417   72423  -72432   72438     115
   72438   72444  -72453   72459     115   72459   72465  -72474   72480     115
   72480   72486  -72495   72501     115   72501   72507  -72516   72522     115
   72522   72528  -72537   72543     115   72543   72549  -72558   72564     115
   72564   72570  -72579   72585     115   72585   72591  -72600   72606     115
   72606   72612  -72621   72627     115   72627   72633  -72684   72690     115
   72690   72696  -72726   72732     115   72732   72738  -72798   72804     115
   72804   72810  -72831   72837     115   72837   72843  -72864   72870     115
   72870   72876  -72885   72891     115   72891   72897  -72906   72912     115
   72912   72918  -72969   72975     115   72975   72981  -73014   73020     115
   73020   73050  -73056   73062     115   73062   73068  -73128   73134     115
   73134   73140  -73149   73155     115   73155   73161  -73221   73227     115
   73227   73233  -73242   73248     115   73248   73254  -73263   73269     115
   73269   73275  -73284   73290     115   73290   73296  -73356   73362     115
   73362   73368  -73377   73383     115   73383   73389  -73398   73404     115
   73404   73410  -73470   73476     115   73476   73482  -73491   73497     115
   73497   73503  -73512   73518     115   73518   73524  -73563   73569     115
   73569   73575  -73584   73590     115   73590   73596  -73605   73611     115
   73611   73617  -73638   73644     115   73644   73650  -73674   73680     115
   73680   73686  -73746   73752     115   73752   73758  -73767   73773     115
   73773   73779  -73788   73794     115   73794   73800  -73848   73854     115
   73854   73860  -73890   73896     115   73896   73902  -73956   73962     115
   73962   73968  -74016   74022     115   74022   74028  -74037   74043     115
   74043   74049  -74058   74064     115   74064   74094  -74100   74106     115
   74106   74112  -74172   74178     115   74178   74184  -74208   74214     115
   74214   74220  -74259   74265     115   74265   74271  -74280   74286     115
   74286   74292  -74313   74319     115   74319   74325  -74385   74391     115
   74391   74397  -74436   74442     115   74442   74448  -74472   74478     115
   74478   74484  -74505   74511     115   74511   74517  -74550   74556     115
   74556   74562  -74601   74607     115   74607   74613  -74637   74643     115
   74643   74649  -74679   74685     115   74685   74691  -74712   74718     115
   74718   74724  -74748   74754     115   74754   74760  -74790   74796     115
   74796   74802  -74832   74838     115   74838   74844  -74874   74880     115
   74880   74886  -74931   74937     115   74937   74943  -74991   74997     115
   74997   75003  -75039   75045     115   75045   75051  -75090   75096     115
   75096   75102  -75111   75117     115   75117   75123  -75168   75174     115
   75174   75180  -75189   75195     115   75195   75201  -75234   75240     115
   75240   75246  -75276   75282     115   75282   75288  -75324   75330     115
   75330   75336  -75366   75372     115   75372   75378  -75423   75429     115
   75429   75435  -75468   75474     115   75474   75480  -75501   75507     115
   75507   75513  -75549   75555     115   75555   75561  -75579   75585     115
   75585   75591  -75615   75621     115   75621   75627  -75678   75684     115
   75684   75690  -75738   75744     115   75744   75750  -75804   75810     115
   75810   75816  -75855   75861     115   75861   75867  -75912   75918     115
   75918   75924  -75933   75939     115   75939   75945  -75990   75996     115
   75996   76002  -76047   76053     115   76053   76059  -76113   76119     115
   76119   76125  -76155   76161     115   76161   76167  -76197   76203     115
   76203   76209  -76263   76269     115   76269   76275  -76329   76335     115
   76335   76341  -76371   76377     115   76377   76383  -76392   76398     115
   76398   76404  -76443   76449     115   76449   76479  -76485   76491     115
   76491   76497  -76536   76542     115   76542   76548  -76593   76599     115
   76599   76605  -76635   76641     115   76641   76647  -76692   76698     115
   76698   76704  -76755   76761     115   76761   76767  -76797   76803     115
   76803   76809  -76833   76839     115   76839   76845  -76905   76911     115
   76911   76917  -76950   76956     115   76956   76962  -76992   76998     115
   76998   77004  -77013   77019     115   77019   77025  -77079   77085     115
   77085   77091  -77136   77142     115   77142   77148  -77202   77208     115
   77208   77214  -77223   77229     115   77229   77235  -77268   77274     115
   77274   77280  -77298   77304     115   77304   77310  -77340   77346     115
   77346   77352  -77388   77394     115   77394   77400  -77421   77427     115
   77427   77433  -77481   77487     115   77487   77493  -77517   77523     115
   77523   77529  -77553   77559     115   77559   77589  -77595   77601     115
   77601   77631  -77637   77643     115   77643   77649  -77670   77676     115
   77676   77682  -77700   77706     115   77706   77712  -77766   77772     115
   77772   77778  -77796   77802     115   77802   77808  -77826   77832     115
   77832   77838  -77883   77889     115   77889   77895  -77919   77925     115
   77925   77931  -77991   77997     115   77997   78003  -78051   78057     115
   78057   78063  -78087   78093     115   78093   78099  -78108   78114     115
   78114   78120  -78174   78180     115   78180   78186  -78219   78225     115
   78225   78231  -78279   78285     115   78285   78291  -78312   78318     115
   78318   78324  -78333   78339     115   78339   78345  -78375   78381     115
   78381   78411  -78417   78423     115   78423   78429  -78474   78480     115
   78480   78486  -78540   78546     115   78546   78552  -78588   78594     115
   78594   78600  -78621   78627     115   78627   78633  -78681   78687     115
   78687   78693  -78711   78717     115   78717   78723  -78753   78759     115
   78759   78765  -78825   78831     115   78831   78837  -78897   78903     115
   78903   78909  -78927   78933     115   78933   78939  -78963   78969     115
   78969   78975  -79023   79029     115   79029   79035  -79065   79071     115
   79071   79077  -79137   79143     115   79143   79149  -79158   79164     115
   79164   79170  -79179   79185     115   79185   79191  -79200   79206     115
   79206   79212  -79242   79248     115   79248   79254  -79263   79269     115
   79269   79275  -79335   79341     115   79341   79347  -79356   79362     115
   79362   79368  -79377   79383     115   79383   79389  -79449   79455     115
   79455   79461  -79470   79476     115   79476   79482  -79542   79548     115
   79548   79554  -79563   79569     115   79569   79575  -79584   79590     115
   79590   79620  -79626   79632     115   79632   79638  -79677   79683     115
   79683   79689  -79698   79704     115   79704   79710  -79770   79776     115
   79776   79782  -79791   79797     115   79797   79803  -79812   79818     115
   79818   79824  -79875   79881     115   79881   79887  -79896   79902     115
   79902   79908  -79917   79923     115   79923   79929  -79938   79944     115
   79944   79950  -79959   79965     115   79965   79971  -79992   79998     115
   79998   80004  -80013   80019     115   80019   80025  -80034   80040     115
   80040   80046  -80055   80061     115   80061   80067  -80076   80082     115
   80082   80088  -80148   80154     115   80154   80160  -80169   80175     115
   80175   80181  -80190   80196     115   80196   80202  -80250   80256     115
   80256   80286  -80292   80298     115   80298   80304  -80325   80331     115
   80331   80337  -80346   80352     115   80352   80358  -80367   80373     115
   80373   80379  -80388   80394     115   80394   80400  -80409   80415     115
   80415   80421  -80430   80436     115   80436   80442  -80451   80457     115
   80457   80463  -80472   80478     115   80478   80484  -80523   80529     115
   80529   80535  -80574   80580     115   80580   80586  -80646   80652     115
   80652   80658  -80676   80682     115   80682   80688  -80697   80703     115
   80703   80709  -80733   80739     115   80739   80745  -80805   80811     115
   80811   80817  -80871   80877     115   80877   80883  -80904   80910     115
   80910   80940  -80946   80952     115   80952   80958  -80988   80994     115
   80994   81024  -81030   81036     115   81036   81042  -81072   81078     115
   81078   81084  -81105   81111     115   81111   81117  -81150   81156     115
   81156   81162  -81192   81198     115   81198   81204  -81243   81249     115
   81249   81255  -81285   81291     115   81291   81297  -81345   81351     115
   81351   81357  -81378   81384     115   81384   81390  -81450   81456     115
   81456   81462  -81522   81528     115   81528   81534  -81564   81570     115
   81570   81576  -81609   81615     115   81615   81621  -81642   81648     115
   81648   81654  -81684   81690     115   81690   81696  -81735   81741     115
   81741   81747  -81768   81774     115   81774   81780  -81834   81840     115
   81840   81846  -81864   81870     115   81870   81900  -81906   81912     115
   81912   81918  -81972   81978     115   81978   82008  -82014   82020     115
   82020   82026  -82050   82056     115   82056   82062  -82071   82077     115
   82077   82107  -82113   82119     115   82119   82125  -82134   82140     115
   82140   82146  -82155   82161     115   82161   82167  -82176   82182     115
   82182   82212  -82218   82224     115   82224   82230  -82239   82245     115
   82245   82251  -82260   82266     115   82266   82272  -82293   82299     115
   82299   82305  -82344   82350     115   82350   82356  -82395   82401     115
   82401   82407  -82416   82422     115   82422   82428  -82437   82443     115
   82443   82449  -82479   82485     115   82485   82491  -82542   82548     115
   82548   82554  -82563   82569     115   82569   82575  -82599   82605     115
   82605   82611  -82635   82641     115   82641   82647  -82707   82713     115
   82713   82719  -82779   82785     115   82785   82791  -82800   82806     115
   82806   82812  -82821   82827     115   82827   82833  -82893   82899     115
   82899   82905  -82914   82920     115   82920   82926  -82935   82941     115
   82941   82947  -82998   83004     115   83004   83010  -83034   83040     115
   83040   83046  -83106   83112     115   83112   83118  -83127   83133     115
   83133   83139  -83148   83154     115   83154   83160  -83211   83217     115
   83217   83223  -83283   83289     115   83289   83295  -83304   83310     115
   83310   83316  -83376   83382     115   83382   83388  -83397   83403     115
   83403   83409  -83418   83424     115   83424   83430  -83454   83460     115
   83460   83466  -83526   83532     115   83532   83538  -83547   83553     115
   83553   83559  -83568   83574     115   83574   83580  -83628   83634     115
   83634   83640  -83700   83706     115   83706   83712  -83721   83727     115
   83727   83733  -83742   83748     115   83748   83754  -83814   83820     115
   83820   83826  -83835   83841     115   83841   83847  -83856   83862     115
   83862   83868  -83877   83883     115   83883   83889  -83913   83919     115
   83919   83925  -83985   83991     115   83991   83997  -84006   84012     115
   84012   84018  -84027   84033     115   84033   84039  -84087   84093     115
   84093   84099  -84108   84114     115   84114   84144  -84150   84156     115
   84156   84162  -84171   84177     115   84177   84183  -84237   84243     115
   84243   84249  -84288   84294     115   84294   84300  -84324   84330     115
   84330   84336  -84357   84363     115   84363   84369  -84429   84435     115
   84435   84441  -84450   84456     115   84456   84462  -84495   84501     115
   84501   84507  -84546   84552     115   84552   84558  -84618   84624     115
   84624   84630  -84669   84675     115   84675   84681  -84705   84711     115
   84711   84717  -84777   84783     115   84783   84789  -84849   84855     115
   84855   84861  -84894   84900     115   84900   84906  -84966   84972     115
   84972   85002  -85008   85014     115   63867   63873  -63891   63897     116
   63897   63903  -63924   63930     116   63930   63936  -63966   63972     116
   63972   63978  -64002   64008     116   64008   64014  -64065   64071     116
   64071   64077  -64107   64113     116   64113   64119  -64158   64164     116
   64164   64170  -64209   64215     116   64215   64221  -64239   64245     116
   64245   64251  -64281   64287     116   64287   64293  -64332   64338     116
   64338   64344  -64365   64371     116   64371   64377  -64428   64434     116
   64434   64440  -64449   64455     116   64455   64461  -64479   64485     116
   64485   64491  -64542   64548     116   64548   64578  -64584   64590     116
   64590   64596  -64626   64632     116   64632   64638  -64677   64683     116
   64683   64713  -64719   64725     116   64725   64731  -64740   64746     116
   64746   64752  -64791   64797     116   64797   64803  -64812   64818     116
   64818   64824  -64875   64881     116   64881   64887  -64908   64914     116
   64914   64920  -64959   64965     116   64965   64971  -65010   65016     116
   65016   65022  -65043   65049     116   65049   65055  -65076   65082     116
   65082   65088  -65127   65133     116   65133   65163  -65169   65175     116
   65175   65181  -65232   65238     116   65238   65244  -65253   65259     116
   65259   65265  -65304   65310     116   65310   65316  -65355   65361     116
   65361   65367  -65388   65394     116   65394   65400  -65451   65457     116
   65457   65463  -65484   65490     116   65490   65496  -65505   65511     116
   65511   65517  -65568   65574     116   65574   65580  -65601   65607     116
   65607   65613  -65652   65658     116   65658   65664  -65685   65691     116
   65691   65697  -65727   65733     116   65733   65739  -65763   65769     116
   65769   65775  -65805   65811     116   65811   65817  -65838   65844     116
   65844   65850  -65859   65865     116   65865   65871  -65922   65928     116
   65928   65934  -65943   65949     116   65949   65955  -65994   66000     116
   66000   66006  -66027   66033     116   66033   66039  -66060   66066     116
   66066   66072  -66123   66129     116   66129   66135  -66156   66162     116
   66162   66168  -66189   66195     116   66195   66201  -66252   66258     116
   66258   66264  -66273   66279     116   66279   66285  -66324   66330     116
   66330   66336  -66357   66363     116   66363   66369  -66408   66414     116
   66414   66420  -66450   66456     116   66456   66462  -66492   66498     116
   66498   66504  -66513   66519     116   66519   66525  -66576   66582     116
   66582   66588  -66597   66603     116   66603   66609  -66639   66645     116
   66645   66651  -66690   66696     116   66696   66702  -66723   66729     116
   66729   66735  -66765   66771     116   66771   66801  -66807   66813     116
   66813   66819  -66858   66864     116   66864   66870  -66879   66885     116
   66885   66891  -66942   66948     116   66948   66954  -66963   66969     116
   66969   66975  -66996   67002     116   67002   67008  -67038   67044     116
   67044   67050  -67059   67065     116   67065   67071  -67080   67086     116
   67086   67092  -67143   67149     116   67149   67155  -67164   67170     116
   67170   67176  -67197   67203     116   67203   67209  -67230   67236     116
   67236   67242  -67281   67287     116   67287   67293  -67314   67320     116
   67320   67326  -67347   67353     116   67353   67359  -67398   67404     116
   67404   67410  -67431   67437     116   67437   67443  -67464   67470     116
   67470   67476  -67527   67533     116   67533   67539  -67548   67554     116
   67554   67560  -67599   67605     116   67605   67611  -67650   67656     116
   67656   67662  -67683   67689     116   67689   67695  -67716   67722     116
   67722   67728  -67779   67785     116   67785   67815  -67821   67827     116
   67827   67833  -67842   67848     116   67848   67854  -67905   67911     116
   67911   67917  -67926   67932     116   67932   67938  -67977   67983     116
   67983   67989  -68028   68034     116   68034   68064  -68070   68076     116
   68076   68082  -68100   68106     116   68106   68136  -68142   68148     116
   68148   68154  -68175   68181     116   68181   68187  -68208   68214     116
   68214   68220  -68250   68256     116   68256   68262  -68283   68289     116
   68289   68295  -68304   68310     116   68310   68316  -68337   68343     116
   68343   68349  -68400   68406     116   68406   68412  -68421   68427     116
   68427   68433  -68454   68460     116   68460   68466  -68487   68493     116
   68493   68499  -68520   68526     116   68526   68532  -68571   68577     116
   68577   68583  -68604   68610     116   68610   68616  -68637   68643     116
   68643   68649  -68670   68676     116   68676   68682  -68733   68739     116
   68739   68745  -68754   68760     116   68760   68766  -68805   68811     116
   68811   68841  -68847   68853     116   68853   68859  -68898   68904     116
   68904   68910  -68931   68937     116   68937   68943  -68952   68958     116
   68958   68964  -68985   68991     116   68991   68997  -69048   69054     116
   69054   69060  -69081   69087     116   69087   69093  -69132   69138     116
   69138   69144  -69183   69189     116   69189   69219  -69225   69231     116
   69231   69237  -69258   69264     116   69264   69270  -69321   69327     116
   69327   69333  -69342   69348     116   69348   69354  -69363   69369     116
   69369   69375  -69414   69420     116   69420   69426  -69465   69471     116
   69471   69477  -69516   69522     116   69522   69528  -69549   69555     116
   69555   69561  -69612   69618     116   69618   69624  -69633   69639     116
   69639   69645  -69684   69690     116   69690   69696  -69735   69741     116
   69741   69747  -69786   69792     116   69792   69798  -69819   69825     116
   69825   69831  -69882   69888     116   69888   69894  -69924   69930     116
   69930   69960  -69966   69972     116   69972   70002  -70008   70014     116
   70014   70020  -70059   70065     116   70065   70071  -70080   70086     116
   70086   70092  -70143   70149     116   70149   70155  -70164   70170     116
   70170   70176  -70215   70221     116   70221   70227  -70266   70272     116
   70272   70278  -70308   70314     116   70314   70320  -70359   70365     116
   70365   70371  -70422   70428     116   70428   70434  -70464   70470     116
   70470   70476  -70497   70503     116   70503   70509  -70530   70536     116
   70536   70542  -70563   70569     116   70569   70575  -70584   70590     116
   70590   70596  -70605   70611     116   70611   70617  -70626   70632     116
   70632   70638  -70647   70653     116   70653   70659  -70668   70674     116
   70674   70680  -70689   70695     116   70695   70701  -70710   70716     116
   70716   70722  -70731   70737     116   70737   70743  -70752   70758     116
   70758   70764  -70773   70779     116   70779   70785  -70815   70821     116
   70821   70827  -70878   70884     116   70884   70890  -70899   70905     116
   70905   70911  -70950   70956     116   70956   70962  -70986   70992     116
   70992   70998  -71037   71043     116   71043   71049  -71070   71076     116
   71076   71082  -71103   71109     116   71109   71115  -71154   71160     116
   71160   71166  -71187   71193     116   71193   71199  -71220   71226     116
   71226   71232  -71241   71247     116   71247   71253  -71262   71268     116
   71268   71274  -71283   71289     116   71289   71295  -71316   71322     116
   71322   71328  -71337   71343     116   71343   71349  -71358   71364     116
   71364   71370  -71379   71385     116   71385   71391  -71442   71448     116
   71448   71454  -71463   71469     116   71469   71475  -71505   71511     116
   71511   71517  -71556   71562     116   71562   71568  -71592   71598     116
   71598   71604  -71643   71649     116   71649   71655  -71676   71682     116
   71682   71688  -71697   71703     116   71703   71709  -71718   71724     116
   71724   71730  -71739   71745     116   71745   71751  -71760   71766     116
   71766   71772  -71793   71799     116   71799   71805  -71814   71820     116
   71820   71826  -71835   71841     116   71841   71847  -71898   71904     116
   71904   71910  -71919   71925     116   71925   71931  -71970   71976     116
   71976   71982  -72021   72027     116   72027   72033  -72057   72063     116
   72063   72069  -72129   72135     116   72135   72141  -72150   72156     116
   72156   72162  -72171   72177     116   72177   72183  -72243   72249     116
   72249   72255  -72264   72270     116   72270   72276  -72336   72342     116
   72342   72348  -72357   72363     116   72363   72369  -72378   72384     116
   72384   72390  -72411   72417     116   72417   72423  -72432   72438     116
   72438   72444  -72453   72459     116   72459   72465  -72474   72480     116
   72480   72486  -72495   72501     116   72501   72507  -72516   72522     116
   72522   72528  -72537   72543     116   72543   72549  -72558   72564     116
   72564   72570  -72579   72585     116   72585   72591  -72600   72606     116
   72606   72612  -72621   72627     116   72627   72633  -72684   72690     116
   72690   72696  -72726   72732     116   72732   72738  -72798   72804     116
   72804   72810  -72831   72837     116   72837   72843  -72864   72870     116
   72870   72876  -72885   72891     116   72891   72897  -72906   72912     116
   72912   72918  -72969   72975     116   72975   72981  -73014   73020     116
   73020   73050  -73056   73062     116   73062   73068  -73128   73134     116
   73134   73140  -73149   73155     116   73155   73161  -73221   73227     116
   73227   73233  -73242   73248     116   73248   73254  -73263   73269     116
   73269   73275  -73284   73290     116   73290   73296  -73356   73362     116
   73362   73368  -73377   73383     116   73383   73389  -73398   73404     116
   73404   73410  -73470   73476     116   73476   73482  -73491   73497     116
   73497   73503  -73512   73518     116   73518   73524  -73563   73569     116
   73569   73575  -73584   73590     116   73590   73596  -73605   73611     116
   73611   73617  -73638   73644     116   73644   73650  -73674   73680     116
   73680   73686  -73746   73752     116   73752   73758  -73767   73773     116
   73773   73779  -73788   73794     116   73794   73800  -73848   73854     116
   73854   73860  -73890   73896     116   73896   73902  -73956   73962     116
   73962   73968  -74016   74022     116   74022   74028  -74037   74043     116
   74043   74049  -74058   74064     116   74064   74094  -74100   74106     116
   74106   74112  -74172   74178     116   74178   74184  -74208   74214     116
   74214   74220  -74259   74265     116   74265   74271  -74280   74286     116
   74286   74292  -74313   74319     116   74319   74325  -74385   74391     116
   74391   74397  -74436   74442     116   74442   74448  -74472   74478     116
   74478   74484  -74505   74511     116   74511   74517  -74550   74556     116
   74556   74562  -74601   74607     116   74607   74613  -74637   74643     116
   74643   74649  -74679   74685     116   74685   74691  -74712   74718     116
   74718   74724  -74748   74754     116   74754   74760  -74790   74796     116
   74796   74802  -74832   74838     116   74838   74844  -74874   74880     116
   74880   74886  -74931   74937     116   74937   74943  -74991   74997     116
   74997   75003  -75039   75045     116   75045   75051  -75090   75096     116
   75096   75102  -75111   75117     116   75117   75123  -75168   75174     116
   75174   75180  -75189   75195     116   75195   75201  -75234   75240     116
   75240   75246  -75276   75282     116   75282   75288  -75324   75330     116
   75330   75336  -75366   75372     116   75372   75378  -75423   75429     116
   75429   75435  -75468   75474     116   75474   75480  -75501   75507     116
   75507   75513  -75549   75555     116   75555   75561  -75579   75585     116
   75585   75591  -75615   75621     116   75621   75627  -75678   75684     116
   75684   75690  -75738   75744     116   75744   75750  -75804   75810     116
   75810   75816  -75855   75861     116   75861   75867  -75912   75918     116
   75918   75924  -75933   75939     116   75939   75945  -75990   75996     116
   75996   76002  -76047   76053     116   76053   76059  -76113   76119     116
   76119   76125  -76155   76161     116   76161   76167  -76197   76203     116
   76203   76209  -76263   76269     116   76269   76275  -76329   76335     116
   76335   76341  -76371   76377     116   76377   76383  -76392   76398     116
   76398   76404  -76443   76449     116   76449   76479  -76485   76491     116
   76491   76497  -76536   76542     116   76542   76548  -76593   76599     116
   76599   76605  -76635   76641     116   76641   76647  -76692   76698     116
   76698   76704  -76755   76761     116   76761   76767  -76797   76803     116
   76803   76809  -76833   76839     116   76839   76845  -76905   76911     116
   76911   76917  -76950   76956     116   76956   76962  -76992   76998     116
   76998   77004  -77013   77019     116   77019   77025  -77079   77085     116
   77085   77091  -77136   77142     116   77142   77148  -77202   77208     116
   77208   77214  -77223   77229     116   77229   77235  -77268   77274     116
   77274   77280  -77298   77304     116   77304   77310  -77340   77346     116
   77346   77352  -77388   77394     116   77394   77400  -77421   77427     116
   77427   77433  -77481   77487     116   77487   77493  -77517   77523     116
   77523   77529  -77553   77559     116   77559   77589  -77595   77601     116
   77601   77631  -77637   77643     116   77643   77649  -77670   77676     116
   77676   77682  -77700   77706     116   77706   77712  -77766   77772     116
   77772   77778  -77796   77802     116   77802   77808  -77826   77832     116
   77832   77838  -77883   77889     116   77889   77895  -77919   77925     116
   77925   77931  -77991   77997     116   77997   78003  -78051   78057     116
   78057   78063  -78087   78093     116   78093   78099  -78108   78114     116
   78114   78120  -78174   78180     116   78180   78186  -78219   78225     116
   78225   78231  -78279   78285     116   78285   78291  -78312   78318     116
   78318   78324  -78333   78339     116   78339   78345  -78375   78381     116
   78381   78411  -78417   78423     116   78423   78429  -78474   78480     116
   78480   78486  -78540   78546     116   78546   78552  -78588   78594     116
   78594   78600  -78621   78627     116   78627   78633  -78681   78687     116
   78687   78693  -78711   78717     116   78717   78723  -78753   78759     116
   78759   78765  -78825   78831     116   78831   78837  -78897   78903     116
   78903   78909  -78927   78933     116   78933   78939  -78963   78969     116
   78969   78975  -79023   79029     116   79029   79035  -79065   79071     116
   79071   79077  -79137   79143     116   79143   79149  -79158   79164     116
   79164   79170  -79179   79185     116   79185   79191  -79200   79206     116
   79206   79212  -79242   79248     116   79248   79254  -79263   79269     116
   79269   79275  -79335   79341     116   79341   79347  -79356   79362     116
   79362   79368  -79377   79383     116   79383   79389  -79449   79455     116
   79455   79461  -79470   79476     116   79476   79482  -79542   79548     116
   79548   79554  -79563   79569     116   79569   79575  -79584   79590     116
   79590   79620  -79626   79632     116   79632   79638  -79677   79683     116
   79683   79689  -79698   79704     116   79704   79710  -79770   79776     116
   79776   79782  -79791   79797     116   79797   79803  -79812   79818     116
   79818   79824  -79875   79881     116   79881   79887  -79896   79902     116
   79902   79908  -79917   79923     116   79923   79929  -79938   79944     116
   79944   79950  -79959   79965     116   79965   79971  -79992   79998     116
   79998   80004  -80013   80019     116   80019   80025  -80034   80040     116
   80040   80046  -80055   80061     116   80061   80067  -80076   80082     116
   80082   80088  -80148   80154     116   80154   80160  -80169   80175     116
   80175   80181  -80190   80196     116   80196   80202  -80250   80256     116
   80256   80286  -80292   80298     116   80298   80304  -80325   80331     116
   80331   80337  -80346   80352     116   80352   80358  -80367   80373     116
   80373   80379  -80388   80394     116   80394   80400  -80409   80415     116
   80415   80421  -80430   80436     116   80436   80442  -80451   80457     116
   80457   80463  -80472   80478     116   80478   80484  -80523   80529     116
   80529   80535  -80574   80580     116   80580   80586  -80646   80652     116
   80652   80658  -80676   80682     116   80682   80688  -80697   80703     116
   80703   80709  -80733   80739     116   80739   80745  -80805   80811     116
   80811   80817  -80871   80877     116   80877   80883  -80904   80910     116
   80910   80940  -80946   80952     116   80952   80958  -80988   80994     116
   80994   81024  -81030   81036     116   81036   81042  -81072   81078     116
   81078   81084  -81105   81111     116   81111   81117  -81150   81156     116
   81156   81162  -81192   81198     116   81198   81204  -81243   81249     116
   81249   81255  -81285   81291     116   81291   81297  -81345   81351     116
   81351   81357  -81378   81384     116   81384   81390  -81450   81456     116
   81456   81462  -81522   81528     116   81528   81534  -81564   81570     116
   81570   81576  -81609   81615     116   81615   81621  -81642   81648     116
   81648   81654  -81684   81690     116   81690   81696  -81735   81741     116
   81741   81747  -81768   81774     116   81774   81780  -81834   81840     116
   81840   81846  -81864   81870     116   81870   81900  -81906   81912     116
   81912   81918  -81972   81978     116   81978   82008  -82014   82020     116
   82020   82026  -82050   82056     116   82056   82062  -82071   82077     116
   82077   82107  -82113   82119     116   82119   82125  -82134   82140     116
   82140   82146  -82155   82161     116   82161   82167  -82176   82182     116
   82182   82212  -82218   82224     116   82224   82230  -82239   82245     116
   82245   82251  -82260   82266     116   82266   82272  -82293   82299     116
   82299   82305  -82344   82350     116   82350   82356  -82395   82401     116
   82401   82407  -82416   82422     116   82422   82428  -82437   82443     116
   82443   82449  -82479   82485     116   82485   82491  -82542   82548     116
   82548   82554  -82563   82569     116   82569   82575  -82599   82605     116
   82605   82611  -82635   82641     116   82641   82647  -82707   82713     116
   82713   82719  -82779   82785     116   82785   82791  -82800   82806     116
   82806   82812  -82821   82827     116   82827   82833  -82893   82899     116
   82899   82905  -82914   82920     116   82920   82926  -82935   82941     116
   82941   82947  -82998   83004     116   83004   83010  -83034   83040     116
   83040   83046  -83106   83112     116   83112   83118  -83127   83133     116
   83133   83139  -83148   83154     116   83154   83160  -83211   83217     116
   83217   83223  -83283   83289     116   83289   83295  -83304   83310     116
   83310   83316  -83376   83382     116   83382   83388  -83397   83403     116
   83403   83409  -83418   83424     116   83424   83430  -83454   83460     116
   83460   83466  -83526   83532     116   83532   83538  -83547   83553     116
   83553   83559  -83568   83574     116   83574   83580  -83628   83634     116
   83634   83640  -83700   83706     116   83706   83712  -83721   83727     116
   83727   83733  -83742   83748     116   83748   83754  -83814   83820     116
   83820   83826  -83835   83841     116   83841   83847  -83856   83862     116
   83862   83868  -83877   83883     116   83883   83889  -83913   83919     116
   83919   83925  -83985   83991     116   83991   83997  -84006   84012     116
   84012   84018  -84027   84033     116   84033   84039  -84087   84093     116
   84093   84099  -84108   84114     116   84114   84144  -84150   84156     116
   84156   84162  -84171   84177     116   84177   84183  -84237   84243     116
   84243   84249  -84288   84294     116   84294   84300  -84324   84330     116
   84330   84336  -84357   84363     116   84363   84369  -84429   84435     116
   84435   84441  -84450   84456     116   84456   84462  -84495   84501     116
   84501   84507  -84546   84552     116   84552   84558  -84618   84624     116
   84624   84630  -84669   84675     116   84675   84681  -84705   84711     116
   84711   84717  -84777   84783     116   84783   84789  -84849   84855     116
   84855   84861  -84894   84900     116   84900   84906  -84966   84972     116
   84972   85002  -85008   85014     116   63861   63867  -63873   63891     117
   63891   63897  -63903   63924     117   63924   63930  -63936   63966     117
   63966   63972  -63978   64002     117   64002   64008  -64014   64065     117
   64065   64071  -64077   64107     117   64107   64113  -64119   64158     117
   64158   64164  -64170   64209     117   64209   64215  -64221   64239     117
   64239   64245  -64251   64281     117   64281   64287  -64293   64332     117
   64332   64338  -64344   64365     117   64365   64371  -64377   64428     117
   64428   64434  -64440   64449     117   64449   64455  -64461   64479     117
   64479   64485  -64491   64542     117   64542   64548  -64578   64584     117
   64584   64590  -64596   64626     117   64626   64632  -64638   64677     117
   64677   64683  -64713   64719     117   64719   64725  -64731   64740     117
   64740   64746  -64752   64791     117   64791   64797  -64803   64812     117
   64812   64818  -64824   64875     117   64875   64881  -64887   64908     117
   64908   64914  -64920   64959     117   64959   64965  -64971   65010     117
   65010   65016  -65022   65043     117   65043   65049  -65055   65076     117
   65076   65082  -65088   65127     117   65127   65133  -65163   65169     117
   65169   65175  -65181   65232     117   65232   65238  -65244   65253     117
   65253   65259  -65265   65304     117   65304   65310  -65316   65355     117
   65355   65361  -65367   65388     117   65388   65394  -65400   65451     117
   65451   65457  -65463   65484     117   65484   65490  -65496   65505     117
   65505   65511  -65517   65568     117   65568   65574  -65580   65601     117
   65601   65607  -65613   65652     117   65652   65658  -65664   65685     117
   65685   65691  -65697   65727     117   65727   65733  -65739   65763     117
   65763   65769  -65775   65805     117   65805   65811  -65817   65838     117
   65838   65844  -65850   65859     117   65859   65865  -65871   65922     117
   65922   65928  -65934   65943     117   65943   65949  -65955   65994     117
   65994   66000  -66006   66027     117   66027   66033  -66039   66060     117
   66060   66066  -66072   66123     117   66123   66129  -66135   66156     117
   66156   66162  -66168   66189     117   66189   66195  -66201   66252     117
   66252   66258  -66264   66273     117   66273   66279  -66285   66324     117
   66324   66330  -66336   66357     117   66357   66363  -66369   66408     117
   66408   66414  -66420   66450     117   66450   66456  -66462   66492     117
   66492   66498  -66504   66513     117   66513   66519  -66525   66576     117
   66576   66582  -66588   66597     117   66597   66603  -66609   66639     117
   66639   66645  -66651   66690     117   66690   66696  -66702   66723     117
   66723   66729  -66735   66765     117   66765   66771  -66801   66807     117
   66807   66813  -66819   66858     117   66858   66864  -66870   66879     117
   66879   66885  -66891   66942     117   66942   66948  -66954   66963     117
   66963   66969  -66975   66996     117   66996   67002  -67008   67038     117
   67038   67044  -67050   67059     117   67059   67065  -67071   67080     117
   67080   67086  -67092   67143     117   67143   67149  -67155   67164     117
   67164   67170  -67176   67197     117   67197   67203  -67209   67230     117
   67230   67236  -67242   67281     117   67281   67287  -67293   67314     117
   67314   67320  -67326   67347     117   67347   67353  -67359   67398     117
   67398   67404  -67410   67431     117   67431   67437  -67443   67464     117
   67464   67470  -67476   67527     117   67527   67533  -67539   67548     117
   67548   67554  -67560   67599     117   67599   67605  -67611   67650     117
   67650   67656  -67662   67683     117   67683   67689  -67695   67716     117
   67716   67722  -67728   67779     117   67779   67785  -67815   67821     117
   67821   67827  -67833   67842     117   67842   67848  -67854   67905     117
   67905   67911  -67917   67926     117   67926   67932  -67938   67977     117
   67977   67983  -67989   68028     117   68028   68034  -68064   68070     117
   68070   68076  -68082   68100     117   68100   68106  -68136   68142     117
   68142   68148  -68154   68175     117   68175   68181  -68187   68208     117
   68208   68214  -68220   68250     117   68250   68256  -68262   68283     117
   68283   68289  -68295   68304     117   68304   68310  -68316   68337     117
   68337   68343  -68349   68400     117   68400   68406  -68412   68421     117
   68421   68427  -68433   68454     117   68454   68460  -68466   68487     117
   68487   68493  -68499   68520     117   68520   68526  -68532   68571     117
   68571   68577  -68583   68604     117   68604   68610  -68616   68637     117
   68637   68643  -68649   68670     117   68670   68676  -68682   68733     117
   68733   68739  -68745   68754     117   68754   68760  -68766   68805     117
   68805   68811  -68841   68847     117   68847   68853  -68859   68898     117
   68898   68904  -68910   68931     117   68931   68937  -68943   68952     117
   68952   68958  -68964   68985     117   68985   68991  -68997   69048     117
   69048   69054  -69060   69081     117   69081   69087  -69093   69132     117
   69132   69138  -69144   69183     117   69183   69189  -69219   69225     117
   69225   69231  -69237   69258     117   69258   69264  -69270   69321     117
   69321   69327  -69333   69342     117   69342   69348  -69354   69363     117
   69363   69369  -69375   69414     117   69414   69420  -69426   69465     117
   69465   69471  -69477   69516     117   69516   69522  -69528   69549     117
   69549   69555  -69561   69612     117   69612   69618  -69624   69633     117
   69633   69639  -69645   69684     117   69684   69690  -69696   69735     117
   69735   69741  -69747   69786     117   69786   69792  -69798   69819     117
   69819   69825  -69831   69882     117   69882   69888  -69894   69924     117
   69924   69930  -69960   69966     117   69966   69972  -70002   70008     117
   70008   70014  -70020   70059     117   70059   70065  -70071   70080     117
   70080   70086  -70092   70143     117   70143   70149  -70155   70164     117
   70164   70170  -70176   70215     117   70215   70221  -70227   70266     117
   70266   70272  -70278   70308     117   70308   70314  -70320   70359     117
   70359   70365  -70371   70422     117   70422   70428  -70434   70464     117
   70464   70470  -70476   70497     117   70497   70503  -70509   70530     117
   70530   70536  -70542   70563     117   70563   70569  -70575   70584     117
   70584   70590  -70596   70605     117   70605   70611  -70617   70626     117
   70626   70632  -70638   70647     117   70647   70653  -70659   70668     117
   70668   70674  -70680   70689     117   70689   70695  -70701   70710     117
   70710   70716  -70722   70731     117   70731   70737  -70743   70752     117
   70752   70758  -70764   70773     117   70773   70779  -70785   70815     117
   70815   70821  -70827   70878     117   70878   70884  -70890   70899     117
   70899   70905  -70911   70950     117   70950   70956  -70962   70986     117
   70986   70992  -70998   71037     117   71037   71043  -71049   71070     117
```
