## Supplementary material for "Benchmarking Molecular Dynamics Force Fields for All-Atom Simulations of Biological Condensates": Files needed to build a small RNA/FUS condensate: add8_shaw_protein.prmtop (part 16 of 20)

```
   71070   71076  -71082   71103     117   71103   71109  -71115   71154     117
   71154   71160  -71166   71187     117   71187   71193  -71199   71220     117
   71220   71226  -71232   71241     117   71241   71247  -71253   71262     117
   71262   71268  -71274   71283     117   71283   71289  -71295   71316     117
   71316   71322  -71328   71337     117   71337   71343  -71349   71358     117
   71358   71364  -71370   71379     117   71379   71385  -71391   71442     117
   71442   71448  -71454   71463     117   71463   71469  -71475   71505     117
   71505   71511  -71517   71556     117   71556   71562  -71568   71592     117
   71592   71598  -71604   71643     117   71643   71649  -71655   71676     117
   71676   71682  -71688   71697     117   71697   71703  -71709   71718     117
   71718   71724  -71730   71739     117   71739   71745  -71751   71760     117
   71760   71766  -71772   71793     117   71793   71799  -71805   71814     117
   71814   71820  -71826   71835     117   71835   71841  -71847   71898     117
   71898   71904  -71910   71919     117   71919   71925  -71931   71970     117
   71970   71976  -71982   72021     117   72021   72027  -72033   72057     117
   72057   72063  -72069   72129     117   72129   72135  -72141   72150     117
   72150   72156  -72162   72171     117   72171   72177  -72183   72243     117
   72243   72249  -72255   72264     117   72264   72270  -72276   72336     117
   72336   72342  -72348   72357     117   72357   72363  -72369   72378     117
   72378   72384  -72390   72411     117   72411   72417  -72423   72432     117
   72432   72438  -72444   72453     117   72453   72459  -72465   72474     117
   72474   72480  -72486   72495     117   72495   72501  -72507   72516     117
   72516   72522  -72528   72537     117   72537   72543  -72549   72558     117
   72558   72564  -72570   72579     117   72579   72585  -72591   72600     117
   72600   72606  -72612   72621     117   72621   72627  -72633   72684     117
   72684   72690  -72696   72726     117   72726   72732  -72738   72798     117
   72798   72804  -72810   72831     117   72831   72837  -72843   72864     117
   72864   72870  -72876   72885     117   72885   72891  -72897   72906     117
   72906   72912  -72918   72969     117   72969   72975  -72981   73014     117
   73014   73020  -73050   73056     117   73056   73062  -73068   73128     117
   73128   73134  -73140   73149     117   73149   73155  -73161   73221     117
   73221   73227  -73233   73242     117   73242   73248  -73254   73263     117
   73263   73269  -73275   73284     117   73284   73290  -73296   73356     117
   73356   73362  -73368   73377     117   73377   73383  -73389   73398     117
   73398   73404  -73410   73470     117   73470   73476  -73482   73491     117
   73491   73497  -73503   73512     117   73512   73518  -73524   73563     117
   73563   73569  -73575   73584     117   73584   73590  -73596   73605     117
   73605   73611  -73617   73638     117   73638   73644  -73650   73674     117
   73674   73680  -73686   73746     117   73746   73752  -73758   73767     117
   73767   73773  -73779   73788     117   73788   73794  -73800   73848     117
   73848   73854  -73860   73890     117   73890   73896  -73902   73956     117
   73956   73962  -73968   74016     117   74016   74022  -74028   74037     117
   74037   74043  -74049   74058     117   74058   74064  -74094   74100     117
   74100   74106  -74112   74172     117   74172   74178  -74184   74208     117
   74208   74214  -74220   74259     117   74259   74265  -74271   74280     117
   74280   74286  -74292   74313     117   74313   74319  -74325   74385     117
   74385   74391  -74397   74436     117   74436   74442  -74448   74472     117
   74472   74478  -74484   74505     117   74505   74511  -74517   74550     117
   74550   74556  -74562   74601     117   74601   74607  -74613   74637     117
   74637   74643  -74649   74679     117   74679   74685  -74691   74712     117
   74712   74718  -74724   74748     117   74748   74754  -74760   74790     117
   74790   74796  -74802   74832     117   74832   74838  -74844   74874     117
   74874   74880  -74886   74931     117   74931   74937  -74943   74991     117
   74991   74997  -75003   75039     117   75039   75045  -75051   75090     117
   75090   75096  -75102   75111     117   75111   75117  -75123   75168     117
   75168   75174  -75180   75189     117   75189   75195  -75201   75234     117
   75234   75240  -75246   75276     117   75276   75282  -75288   75324     117
   75324   75330  -75336   75366     117   75366   75372  -75378   75423     117
   75423   75429  -75435   75468     117   75468   75474  -75480   75501     117
   75501   75507  -75513   75549     117   75549   75555  -75561   75579     117
   75579   75585  -75591   75615     117   75615   75621  -75627   75678     117
   75678   75684  -75690   75738     117   75738   75744  -75750   75804     117
   75804   75810  -75816   75855     117   75855   75861  -75867   75912     117
   75912   75918  -75924   75933     117   75933   75939  -75945   75990     117
   75990   75996  -76002   76047     117   76047   76053  -76059   76113     117
   76113   76119  -76125   76155     117   76155   76161  -76167   76197     117
   76197   76203  -76209   76263     117   76263   76269  -76275   76329     117
   76329   76335  -76341   76371     117   76371   76377  -76383   76392     117
   76392   76398  -76404   76443     117   76443   76449  -76479   76485     117
   76485   76491  -76497   76536     117   76536   76542  -76548   76593     117
   76593   76599  -76605   76635     117   76635   76641  -76647   76692     117
   76692   76698  -76704   76755     117   76755   76761  -76767   76797     117
   76797   76803  -76809   76833     117   76833   76839  -76845   76905     117
   76905   76911  -76917   76950     117   76950   76956  -76962   76992     117
   76992   76998  -77004   77013     117   77013   77019  -77025   77079     117
   77079   77085  -77091   77136     117   77136   77142  -77148   77202     117
   77202   77208  -77214   77223     117   77223   77229  -77235   77268     117
   77268   77274  -77280   77298     117   77298   77304  -77310   77340     117
   77340   77346  -77352   77388     117   77388   77394  -77400   77421     117
   77421   77427  -77433   77481     117   77481   77487  -77493   77517     117
   77517   77523  -77529   77553     117   77553   77559  -77589   77595     117
   77595   77601  -77631   77637     117   77637   77643  -77649   77670     117
   77670   77676  -77682   77700     117   77700   77706  -77712   77766     117
   77766   77772  -77778   77796     117   77796   77802  -77808   77826     117
   77826   77832  -77838   77883     117   77883   77889  -77895   77919     117
   77919   77925  -77931   77991     117   77991   77997  -78003   78051     117
   78051   78057  -78063   78087     117   78087   78093  -78099   78108     117
   78108   78114  -78120   78174     117   78174   78180  -78186   78219     117
   78219   78225  -78231   78279     117   78279   78285  -78291   78312     117
   78312   78318  -78324   78333     117   78333   78339  -78345   78375     117
   78375   78381  -78411   78417     117   78417   78423  -78429   78474     117
   78474   78480  -78486   78540     117   78540   78546  -78552   78588     117
   78588   78594  -78600   78621     117   78621   78627  -78633   78681     117
   78681   78687  -78693   78711     117   78711   78717  -78723   78753     117
   78753   78759  -78765   78825     117   78825   78831  -78837   78897     117
   78897   78903  -78909   78927     117   78927   78933  -78939   78963     117
   78963   78969  -78975   79023     117   79023   79029  -79035   79065     117
   79065   79071  -79077   79137     117   79137   79143  -79149   79158     117
   79158   79164  -79170   79179     117   79179   79185  -79191   79200     117
   79200   79206  -79212   79242     117   79242   79248  -79254   79263     117
   79263   79269  -79275   79335     117   79335   79341  -79347   79356     117
   79356   79362  -79368   79377     117   79377   79383  -79389   79449     117
   79449   79455  -79461   79470     117   79470   79476  -79482   79542     117
   79542   79548  -79554   79563     117   79563   79569  -79575   79584     117
   79584   79590  -79620   79626     117   79626   79632  -79638   79677     117
   79677   79683  -79689   79698     117   79698   79704  -79710   79770     117
   79770   79776  -79782   79791     117   79791   79797  -79803   79812     117
   79812   79818  -79824   79875     117   79875   79881  -79887   79896     117
   79896   79902  -79908   79917     117   79917   79923  -79929   79938     117
   79938   79944  -79950   79959     117   79959   79965  -79971   79992     117
   79992   79998  -80004   80013     117   80013   80019  -80025   80034     117
   80034   80040  -80046   80055     117   80055   80061  -80067   80076     117
   80076   80082  -80088   80148     117   80148   80154  -80160   80169     117
   80169   80175  -80181   80190     117   80190   80196  -80202   80250     117
   80250   80256  -80286   80292     117   80292   80298  -80304   80325     117
   80325   80331  -80337   80346     117   80346   80352  -80358   80367     117
   80367   80373  -80379   80388     117   80388   80394  -80400   80409     117
   80409   80415  -80421   80430     117   80430   80436  -80442   80451     117
   80451   80457  -80463   80472     117   80472   80478  -80484   80523     117
   80523   80529  -80535   80574     117   80574   80580  -80586   80646     117
   80646   80652  -80658   80676     117   80676   80682  -80688   80697     117
   80697   80703  -80709   80733     117   80733   80739  -80745   80805     117
   80805   80811  -80817   80871     117   80871   80877  -80883   80904     117
   80904   80910  -80940   80946     117   80946   80952  -80958   80988     117
   80988   80994  -81024   81030     117   81030   81036  -81042   81072     117
   81072   81078  -81084   81105     117   81105   81111  -81117   81150     117
   81150   81156  -81162   81192     117   81192   81198  -81204   81243     117
   81243   81249  -81255   81285     117   81285   81291  -81297   81345     117
   81345   81351  -81357   81378     117   81378   81384  -81390   81450     117
   81450   81456  -81462   81522     117   81522   81528  -81534   81564     117
   81564   81570  -81576   81609     117   81609   81615  -81621   81642     117
   81642   81648  -81654   81684     117   81684   81690  -81696   81735     117
   81735   81741  -81747   81768     117   81768   81774  -81780   81834     117
   81834   81840  -81846   81864     117   81864   81870  -81900   81906     117
   81906   81912  -81918   81972     117   81972   81978  -82008   82014     117
   82014   82020  -82026   82050     117   82050   82056  -82062   82071     117
   82071   82077  -82107   82113     117   82113   82119  -82125   82134     117
   82134   82140  -82146   82155     117   82155   82161  -82167   82176     117
   82176   82182  -82212   82218     117   82218   82224  -82230   82239     117
   82239   82245  -82251   82260     117   82260   82266  -82272   82293     117
   82293   82299  -82305   82344     117   82344   82350  -82356   82395     117
   82395   82401  -82407   82416     117   82416   82422  -82428   82437     117
   82437   82443  -82449   82479     117   82479   82485  -82491   82542     117
   82542   82548  -82554   82563     117   82563   82569  -82575   82599     117
   82599   82605  -82611   82635     117   82635   82641  -82647   82707     117
   82707   82713  -82719   82779     117   82779   82785  -82791   82800     117
   82800   82806  -82812   82821     117   82821   82827  -82833   82893     117
   82893   82899  -82905   82914     117   82914   82920  -82926   82935     117
   82935   82941  -82947   82998     117   82998   83004  -83010   83034     117
   83034   83040  -83046   83106     117   83106   83112  -83118   83127     117
   83127   83133  -83139   83148     117   83148   83154  -83160   83211     117
   83211   83217  -83223   83283     117   83283   83289  -83295   83304     117
   83304   83310  -83316   83376     117   83376   83382  -83388   83397     117
   83397   83403  -83409   83418     117   83418   83424  -83430   83454     117
   83454   83460  -83466   83526     117   83526   83532  -83538   83547     117
   83547   83553  -83559   83568     117   83568   83574  -83580   83628     117
   83628   83634  -83640   83700     117   83700   83706  -83712   83721     117
   83721   83727  -83733   83742     117   83742   83748  -83754   83814     117
   83814   83820  -83826   83835     117   83835   83841  -83847   83856     117
   83856   83862  -83868   83877     117   83877   83883  -83889   83913     117
   83913   83919  -83925   83985     117   83985   83991  -83997   84006     117
   84006   84012  -84018   84027     117   84027   84033  -84039   84087     117
   84087   84093  -84099   84108     117   84108   84114  -84144   84150     117
   84150   84156  -84162   84171     117   84171   84177  -84183   84237     117
   84237   84243  -84249   84288     117   84288   84294  -84300   84324     117
   84324   84330  -84336   84357     117   84357   84363  -84369   84429     117
   84429   84435  -84441   84450     117   84450   84456  -84462   84495     117
   84495   84501  -84507   84546     117   84546   84552  -84558   84618     117
   84618   84624  -84630   84669     117   84669   84675  -84681   84705     117
   84705   84711  -84717   84777     117   84777   84783  -84789   84849     117
   84849   84855  -84861   84894     117   84894   84900  -84906   84966     117
   84966   84972  -85002   85008     117   85008   85014  -85020   85071     117
   85137   85143  -85161   85167     111   85167   85173  -85194   85200     111
   85200   85206  -85236   85242     111   85242   85248  -85272   85278     111
   85278   85284  -85335   85341     111   85341   85347  -85377   85383     111
   85383   85389  -85428   85434     111   85434   85440  -85479   85485     111
   85485   85491  -85509   85515     111   85515   85521  -85551   85557     111
   85557   85563  -85602   85608     111   85608   85614  -85635   85641     111
   85641   85647  -85698   85704     111   85704   85710  -85719   85725     111
   85725   85731  -85749   85755     111   85755   85761  -85812   85818     111
   85818   85848  -85854   85860     111   85860   85866  -85896   85902     111
   85902   85908  -85947   85953     111   85953   85983  -85989   85995     111
   85995   86001  -86010   86016     111   86016   86022  -86061   86067     111
   86067   86073  -86082   86088     111   86088   86094  -86145   86151     111
   86151   86157  -86178   86184     111   86184   86190  -86229   86235     111
   86235   86241  -86280   86286     111   86286   86292  -86313   86319     111
   86319   86325  -86346   86352     111   86352   86358  -86397   86403     111
   86403   86433  -86439   86445     111   86445   86451  -86502   86508     111
   86508   86514  -86523   86529     111   86529   86535  -86574   86580     111
   86580   86586  -86625   86631     111   86631   86637  -86658   86664     111
   86664   86670  -86721   86727     111   86727   86733  -86754   86760     111
   86760   86766  -86775   86781     111   86781   86787  -86838   86844     111
   86844   86850  -86871   86877     111   86877   86883  -86922   86928     111
   86928   86934  -86955   86961     111   86961   86967  -86997   87003     111
   87003   87009  -87033   87039     111   87039   87045  -87075   87081     111
   87081   87087  -87108   87114     111   87114   87120  -87129   87135     111
   87135   87141  -87192   87198     111   87198   87204  -87213   87219     111
   87219   87225  -87264   87270     111   87270   87276  -87297   87303     111
   87303   87309  -87330   87336     111   87336   87342  -87393   87399     111
   87399   87405  -87426   87432     111   87432   87438  -87459   87465     111
   87465   87471  -87522   87528     111   87528   87534  -87543   87549     111
   87549   87555  -87594   87600     111   87600   87606  -87627   87633     111
   87633   87639  -87678   87684     111   87684   87690  -87720   87726     111
   87726   87732  -87762   87768     111   87768   87774  -87783   87789     111
   87789   87795  -87846   87852     111   87852   87858  -87867   87873     111
   87873   87879  -87909   87915     111   87915   87921  -87960   87966     111
   87966   87972  -87993   87999     111   87999   88005  -88035   88041     111
   88041   88071  -88077   88083     111   88083   88089  -88128   88134     111
   88134   88140  -88149   88155     111   88155   88161  -88212   88218     111
   88218   88224  -88233   88239     111   88239   88245  -88266   88272     111
   88272   88278  -88308   88314     111   88314   88320  -88329   88335     111
   88335   88341  -88350   88356     111   88356   88362  -88413   88419     111
   88419   88425  -88434   88440     111   88440   88446  -88467   88473     111
   88473   88479  -88500   88506     111   88506   88512  -88551   88557     111
   88557   88563  -88584   88590     111   88590   88596  -88617   88623     111
   88623   88629  -88668   88674     111   88674   88680  -88701   88707     111
   88707   88713  -88734   88740     111   88740   88746  -88797   88803     111
   88803   88809  -88818   88824     111   88824   88830  -88869   88875     111
   88875   88881  -88920   88926     111   88926   88932  -88953   88959     111
   88959   88965  -88986   88992     111   88992   88998  -89049   89055     111
   89055   89085  -89091   89097     111   89097   89103  -89112   89118     111
   89118   89124  -89175   89181     111   89181   89187  -89196   89202     111
   89202   89208  -89247   89253     111   89253   89259  -89298   89304     111
   89304   89334  -89340   89346     111   89346   89352  -89370   89376     111
   89376   89406  -89412   89418     111   89418   89424  -89445   89451     111
   89451   89457  -89478   89484     111   89484   89490  -89520   89526     111
   89526   89532  -89553   89559     111   89559   89565  -89574   89580     111
   89580   89586  -89607   89613     111   89613   89619  -89670   89676     111
   89676   89682  -89691   89697     111   89697   89703  -89724   89730     111
   89730   89736  -89757   89763     111   89763   89769  -89790   89796     111
   89796   89802  -89841   89847     111   89847   89853  -89874   89880     111
   89880   89886  -89907   89913     111   89913   89919  -89940   89946     111
   89946   89952  -90003   90009     111   90009   90015  -90024   90030     111
   90030   90036  -90075   90081     111   90081   90111  -90117   90123     111
   90123   90129  -90168   90174     111   90174   90180  -90201   90207     111
   90207   90213  -90222   90228     111   90228   90234  -90255   90261     111
   90261   90267  -90318   90324     111   90324   90330  -90351   90357     111
   90357   90363  -90402   90408     111   90408   90414  -90453   90459     111
   90459   90489  -90495   90501     111   90501   90507  -90528   90534     111
   90534   90540  -90591   90597     111   90597   90603  -90612   90618     111
   90618   90624  -90633   90639     111   90639   90645  -90684   90690     111
   90690   90696  -90735   90741     111   90741   90747  -90786   90792     111
   90792   90798  -90819   90825     111   90825   90831  -90882   90888     111
   90888   90894  -90903   90909     111   90909   90915  -90954   90960     111
   90960   90966  -91005   91011     111   91011   91017  -91056   91062     111
   91062   91068  -91089   91095     111   91095   91101  -91152   91158     111
   91158   91164  -91194   91200     111   91200   91230  -91236   91242     111
   91242   91272  -91278   91284     111   91284   91290  -91329   91335     111
   91335   91341  -91350   91356     111   91356   91362  -91413   91419     111
   91419   91425  -91434   91440     111   91440   91446  -91485   91491     111
   91491   91497  -91536   91542     111   91542   91548  -91578   91584     111
   91584   91590  -91629   91635     111   91635   91641  -91692   91698     111
   91698   91704  -91734   91740     111   91740   91746  -91767   91773     111
   91773   91779  -91800   91806     111   91806   91812  -91833   91839     111
   91839   91845  -91854   91860     111   91860   91866  -91875   91881     111
   91881   91887  -91896   91902     111   91902   91908  -91917   91923     111
   91923   91929  -91938   91944     111   91944   91950  -91959   91965     111
   91965   91971  -91980   91986     111   91986   91992  -92001   92007     111
   92007   92013  -92022   92028     111   92028   92034  -92043   92049     111
   92049   92055  -92085   92091     111   92091   92097  -92148   92154     111
   92154   92160  -92169   92175     111   92175   92181  -92220   92226     111
   92226   92232  -92256   92262     111   92262   92268  -92307   92313     111
   92313   92319  -92340   92346     111   92346   92352  -92373   92379     111
   92379   92385  -92424   92430     111   92430   92436  -92457   92463     111
   92463   92469  -92490   92496     111   92496   92502  -92511   92517     111
   92517   92523  -92532   92538     111   92538   92544  -92553   92559     111
   92559   92565  -92586   92592     111   92592   92598  -92607   92613     111
   92613   92619  -92628   92634     111   92634   92640  -92649   92655     111
   92655   92661  -92712   92718     111   92718   92724  -92733   92739     111
   92739   92745  -92775   92781     111   92781   92787  -92826   92832     111
   92832   92838  -92862   92868     111   92868   92874  -92913   92919     111
   92919   92925  -92946   92952     111   92952   92958  -92967   92973     111
   92973   92979  -92988   92994     111   92994   93000  -93009   93015     111
   93015   93021  -93030   93036     111   93036   93042  -93063   93069     111
   93069   93075  -93084   93090     111   93090   93096  -93105   93111     111
   93111   93117  -93168   93174     111   93174   93180  -93189   93195     111
   93195   93201  -93240   93246     111   93246   93252  -93291   93297     111
   93297   93303  -93327   93333     111   93333   93339  -93399   93405     111
   93405   93411  -93420   93426     111   93426   93432  -93441   93447     111
   93447   93453  -93513   93519     111   93519   93525  -93534   93540     111
   93540   93546  -93606   93612     111   93612   93618  -93627   93633     111
   93633   93639  -93648   93654     111   93654   93660  -93681   93687     111
   93687   93693  -93702   93708     111   93708   93714  -93723   93729     111
   93729   93735  -93744   93750     111   93750   93756  -93765   93771     111
   93771   93777  -93786   93792     111   93792   93798  -93807   93813     111
   93813   93819  -93828   93834     111   93834   93840  -93849   93855     111
   93855   93861  -93870   93876     111   93876   93882  -93891   93897     111
   93897   93903  -93954   93960     111   93960   93966  -93996   94002     111
   94002   94008  -94068   94074     111   94074   94080  -94101   94107     111
   94107   94113  -94134   94140     111   94140   94146  -94155   94161     111
   94161   94167  -94176   94182     111   94182   94188  -94239   94245     111
   94245   94251  -94284   94290     111   94290   94320  -94326   94332     111
   94332   94338  -94398   94404     111   94404   94410  -94419   94425     111
   94425   94431  -94491   94497     111   94497   94503  -94512   94518     111
   94518   94524  -94533   94539     111   94539   94545  -94554   94560     111
   94560   94566  -94626   94632     111   94632   94638  -94647   94653     111
   94653   94659  -94668   94674     111   94674   94680  -94740   94746     111
   94746   94752  -94761   94767     111   94767   94773  -94782   94788     111
   94788   94794  -94833   94839     111   94839   94845  -94854   94860     111
   94860   94866  -94875   94881     111   94881   94887  -94908   94914     111
   94914   94920  -94944   94950     111   94950   94956  -95016   95022     111
   95022   95028  -95037   95043     111   95043   95049  -95058   95064     111
   95064   95070  -95118   95124     111   95124   95130  -95160   95166     111
   95166   95172  -95226   95232     111   95232   95238  -95286   95292     111
   95292   95298  -95307   95313     111   95313   95319  -95328   95334     111
   95334   95364  -95370   95376     111   95376   95382  -95442   95448     111
   95448   95454  -95478   95484     111   95484   95490  -95529   95535     111
   95535   95541  -95550   95556     111   95556   95562  -95583   95589     111
   95589   95595  -95655   95661     111   95661   95667  -95706   95712     111
   95712   95718  -95742   95748     111   95748   95754  -95775   95781     111
   95781   95787  -95820   95826     111   95826   95832  -95871   95877     111
   95877   95883  -95907   95913     111   95913   95919  -95949   95955     111
   95955   95961  -95982   95988     111   95988   95994  -96018   96024     111
   96024   96030  -96060   96066     111   96066   96072  -96102   96108     111
   96108   96114  -96144   96150     111   96150   96156  -96201   96207     111
   96207   96213  -96261   96267     111   96267   96273  -96309   96315     111
   96315   96321  -96360   96366     111   96366   96372  -96381   96387     111
   96387   96393  -96438   96444     111   96444   96450  -96459   96465     111
   96465   96471  -96504   96510     111   96510   96516  -96546   96552     111
   96552   96558  -96594   96600     111   96600   96606  -96636   96642     111
   96642   96648  -96693   96699     111   96699   96705  -96738   96744     111
   96744   96750  -96771   96777     111   96777   96783  -96819   96825     111
   96825   96831  -96849   96855     111   96855   96861  -96885   96891     111
   96891   96897  -96948   96954     111   96954   96960  -97008   97014     111
   97014   97020  -97074   97080     111   97080   97086  -97125   97131     111
   97131   97137  -97182   97188     111   97188   97194  -97203   97209     111
   97209   97215  -97260   97266     111   97266   97272  -97317   97323     111
   97323   97329  -97383   97389     111   97389   97395  -97425   97431     111
   97431   97437  -97467   97473     111   97473   97479  -97533   97539     111
   97539   97545  -97599   97605     111   97605   97611  -97641   97647     111
   97647   97653  -97662   97668     111   97668   97674  -97713   97719     111
   97719   97749  -97755   97761     111   97761   97767  -97806   97812     111
   97812   97818  -97863   97869     111   97869   97875  -97905   97911     111
   97911   97917  -97962   97968     111   97968   97974  -98025   98031     111
   98031   98037  -98067   98073     111   98073   98079  -98103   98109     111
   98109   98115  -98175   98181     111   98181   98187  -98220   98226     111
   98226   98232  -98262   98268     111   98268   98274  -98283   98289     111
   98289   98295  -98349   98355     111   98355   98361  -98406   98412     111
   98412   98418  -98472   98478     111   98478   98484  -98493   98499     111
   98499   98505  -98538   98544     111   98544   98550  -98568   98574     111
   98574   98580  -98610   98616     111   98616   98622  -98658   98664     111
   98664   98670  -98691   98697     111   98697   98703  -98751   98757     111
   98757   98763  -98787   98793     111   98793   98799  -98823   98829     111
   98829   98859  -98865   98871     111   98871   98901  -98907   98913     111
   98913   98919  -98940   98946     111   98946   98952  -98970   98976     111
   98976   98982  -99036   99042     111   99042   99048  -99066   99072     111
   99072   99078  -99096   99102     111   99102   99108  -99153   99159     111
   99159   99165  -99189   99195     111   99195   99201  -99261   99267     111
   99267   99273  -99321   99327     111   99327   99333  -99357   99363     111
   99363   99369  -99378   99384     111   99384   99390  -99444   99450     111
   99450   99456  -99489   99495     111   99495   99501  -99549   99555     111
   99555   99561  -99582   99588     111   99588   99594  -99603   99609     111
   99609   99615  -99645   99651     111   99651   99681  -99687   99693     111
   99693   99699  -99744   99750     111   99750   99756  -99810   99816     111
   99816   99822  -99858   99864     111   99864   99870  -99891   99897     111
   99897   99903  -99951   99957     111   99957   99963  -99981   99987     111
   99987   99993 -100023  100029     111  100029  100035 -100095  100101     111
  100101  100107 -100167  100173     111  100173  100179 -100197  100203     111
  100203  100209 -100233  100239     111  100239  100245 -100293  100299     111
  100299  100305 -100335  100341     111  100341  100347 -100407  100413     111
  100413  100419 -100428  100434     111  100434  100440 -100449  100455     111
  100455  100461 -100470  100476     111  100476  100482 -100512  100518     111
  100518  100524 -100533  100539     111  100539  100545 -100605  100611     111
  100611  100617 -100626  100632     111  100632  100638 -100647  100653     111
  100653  100659 -100719  100725     111  100725  100731 -100740  100746     111
  100746  100752 -100812  100818     111  100818  100824 -100833  100839     111
  100839  100845 -100854  100860     111  100860  100890 -100896  100902     111
  100902  100908 -100947  100953     111  100953  100959 -100968  100974     111
  100974  100980 -101040  101046     111  101046  101052 -101061  101067     111
  101067  101073 -101082  101088     111  101088  101094 -101145  101151     111
  101151  101157 -101166  101172     111  101172  101178 -101187  101193     111
  101193  101199 -101208  101214     111  101214  101220 -101229  101235     111
  101235  101241 -101262  101268     111  101268  101274 -101283  101289     111
  101289  101295 -101304  101310     111  101310  101316 -101325  101331     111
  101331  101337 -101346  101352     111  101352  101358 -101418  101424     111
  101424  101430 -101439  101445     111  101445  101451 -101460  101466     111
  101466  101472 -101520  101526     111  101526  101556 -101562  101568     111
  101568  101574 -101595  101601     111  101601  101607 -101616  101622     111
  101622  101628 -101637  101643     111  101643  101649 -101658  101664     111
  101664  101670 -101679  101685     111  101685  101691 -101700  101706     111
  101706  101712 -101721  101727     111  101727  101733 -101742  101748     111
  101748  101754 -101793  101799     111  101799  101805 -101844  101850     111
  101850  101856 -101916  101922     111  101922  101928 -101946  101952     111
  101952  101958 -101967  101973     111  101973  101979 -102003  102009     111
  102009  102015 -102075  102081     111  102081  102087 -102141  102147     111
  102147  102153 -102174  102180     111  102180  102210 -102216  102222     111
  102222  102228 -102258  102264     111  102264  102294 -102300  102306     111
  102306  102312 -102342  102348     111  102348  102354 -102375  102381     111
  102381  102387 -102420  102426     111  102426  102432 -102462  102468     111
  102468  102474 -102513  102519     111  102519  102525 -102555  102561     111
  102561  102567 -102615  102621     111  102621  102627 -102648  102654     111
  102654  102660 -102720  102726     111  102726  102732 -102792  102798     111
  102798  102804 -102834  102840     111  102840  102846 -102879  102885     111
  102885  102891 -102912  102918     111  102918  102924 -102954  102960     111
  102960  102966 -103005  103011     111  103011  103017 -103038  103044     111
  103044  103050 -103104  103110     111  103110  103116 -103134  103140     111
  103140  103170 -103176  103182     111  103182  103188 -103242  103248     111
  103248  103278 -103284  103290     111  103290  103296 -103320  103326     111
  103326  103332 -103341  103347     111  103347  103377 -103383  103389     111
  103389  103395 -103404  103410     111  103410  103416 -103425  103431     111
  103431  103437 -103446  103452     111  103452  103482 -103488  103494     111
  103494  103500 -103509  103515     111  103515  103521 -103530  103536     111
  103536  103542 -103563  103569     111  103569  103575 -103614  103620     111
  103620  103626 -103665  103671     111  103671  103677 -103686  103692     111
  103692  103698 -103707  103713     111  103713  103719 -103749  103755     111
  103755  103761 -103812  103818     111  103818  103824 -103833  103839     111
  103839  103845 -103869  103875     111  103875  103881 -103905  103911     111
  103911  103917 -103977  103983     111  103983  103989 -104049  104055     111
  104055  104061 -104070  104076     111  104076  104082 -104091  104097     111
  104097  104103 -104163  104169     111  104169  104175 -104184  104190     111
  104190  104196 -104205  104211     111  104211  104217 -104268  104274     111
  104274  104280 -104304  104310     111  104310  104316 -104376  104382     111
  104382  104388 -104397  104403     111  104403  104409 -104418  104424     111
  104424  104430 -104481  104487     111  104487  104493 -104553  104559     111
  104559  104565 -104574  104580     111  104580  104586 -104646  104652     111
  104652  104658 -104667  104673     111  104673  104679 -104688  104694     111
  104694  104700 -104724  104730     111  104730  104736 -104796  104802     111
  104802  104808 -104817  104823     111  104823  104829 -104838  104844     111
  104844  104850 -104898  104904     111  104904  104910 -104970  104976     111
  104976  104982 -104991  104997     111  104997  105003 -105012  105018     111
  105018  105024 -105084  105090     111  105090  105096 -105105  105111     111
  105111  105117 -105126  105132     111  105132  105138 -105147  105153     111
  105153  105159 -105183  105189     111  105189  105195 -105255  105261     111
  105261  105267 -105276  105282     111  105282  105288 -105297  105303     111
  105303  105309 -105357  105363     111  105363  105369 -105378  105384     111
  105384  105414 -105420  105426     111  105426  105432 -105441  105447     111
  105447  105453 -105507  105513     111  105513  105519 -105558  105564     111
  105564  105570 -105594  105600     111  105600  105606 -105627  105633     111
  105633  105639 -105699  105705     111  105705  105711 -105720  105726     111
  105726  105732 -105765  105771     111  105771  105777 -105816  105822     111
  105822  105828 -105888  105894     111  105894  105900 -105939  105945     111
  105945  105951 -105975  105981     111  105981  105987 -106047  106053     111
  106053  106059 -106119  106125     111  106125  106131 -106164  106170     111
  106170  106176 -106236  106242     111  106242  106272 -106278  106284     111
   85137   85143  -85161   85167     112   85167   85173  -85194   85200     112
   85200   85206  -85236   85242     112   85242   85248  -85272   85278     112
   85278   85284  -85335   85341     112   85341   85347  -85377   85383     112
   85383   85389  -85428   85434     112   85434   85440  -85479   85485     112
   85485   85491  -85509   85515     112   85515   85521  -85551   85557     112
   85557   85563  -85602   85608     112   85608   85614  -85635   85641     112
   85641   85647  -85698   85704     112   85704   85710  -85719   85725     112
   85725   85731  -85749   85755     112   85755   85761  -85812   85818     112
   85818   85848  -85854   85860     112   85860   85866  -85896   85902     112
   85902   85908  -85947   85953     112   85953   85983  -85989   85995     112
   85995   86001  -86010   86016     112   86016   86022  -86061   86067     112
   86067   86073  -86082   86088     112   86088   86094  -86145   86151     112
   86151   86157  -86178   86184     112   86184   86190  -86229   86235     112
   86235   86241  -86280   86286     112   86286   86292  -86313   86319     112
   86319   86325  -86346   86352     112   86352   86358  -86397   86403     112
   86403   86433  -86439   86445     112   86445   86451  -86502   86508     112
   86508   86514  -86523   86529     112   86529   86535  -86574   86580     112
   86580   86586  -86625   86631     112   86631   86637  -86658   86664     112
   86664   86670  -86721   86727     112   86727   86733  -86754   86760     112
   86760   86766  -86775   86781     112   86781   86787  -86838   86844     112
   86844   86850  -86871   86877     112   86877   86883  -86922   86928     112
   86928   86934  -86955   86961     112   86961   86967  -86997   87003     112
   87003   87009  -87033   87039     112   87039   87045  -87075   87081     112
   87081   87087  -87108   87114     112   87114   87120  -87129   87135     112
   87135   87141  -87192   87198     112   87198   87204  -87213   87219     112
   87219   87225  -87264   87270     112   87270   87276  -87297   87303     112
   87303   87309  -87330   87336     112   87336   87342  -87393   87399     112
   87399   87405  -87426   87432     112   87432   87438  -87459   87465     112
   87465   87471  -87522   87528     112   87528   87534  -87543   87549     112
   87549   87555  -87594   87600     112   87600   87606  -87627   87633     112
   87633   87639  -87678   87684     112   87684   87690  -87720   87726     112
   87726   87732  -87762   87768     112   87768   87774  -87783   87789     112
   87789   87795  -87846   87852     112   87852   87858  -87867   87873     112
   87873   87879  -87909   87915     112   87915   87921  -87960   87966     112
   87966   87972  -87993   87999     112   87999   88005  -88035   88041     112
   88041   88071  -88077   88083     112   88083   88089  -88128   88134     112
   88134   88140  -88149   88155     112   88155   88161  -88212   88218     112
   88218   88224  -88233   88239     112   88239   88245  -88266   88272     112
   88272   88278  -88308   88314     112   88314   88320  -88329   88335     112
   88335   88341  -88350   88356     112   88356   88362  -88413   88419     112
   88419   88425  -88434   88440     112   88440   88446  -88467   88473     112
   88473   88479  -88500   88506     112   88506   88512  -88551   88557     112
   88557   88563  -88584   88590     112   88590   88596  -88617   88623     112
   88623   88629  -88668   88674     112   88674   88680  -88701   88707     112
   88707   88713  -88734   88740     112   88740   88746  -88797   88803     112
   88803   88809  -88818   88824     112   88824   88830  -88869   88875     112
   88875   88881  -88920   88926     112   88926   88932  -88953   88959     112
   88959   88965  -88986   88992     112   88992   88998  -89049   89055     112
   89055   89085  -89091   89097     112   89097   89103  -89112   89118     112
   89118   89124  -89175   89181     112   89181   89187  -89196   89202     112
   89202   89208  -89247   89253     112   89253   89259  -89298   89304     112
   89304   89334  -89340   89346     112   89346   89352  -89370   89376     112
   89376   89406  -89412   89418     112   89418   89424  -89445   89451     112
   89451   89457  -89478   89484     112   89484   89490  -89520   89526     112
   89526   89532  -89553   89559     112   89559   89565  -89574   89580     112
   89580   89586  -89607   89613     112   89613   89619  -89670   89676     112
   89676   89682  -89691   89697     112   89697   89703  -89724   89730     112
   89730   89736  -89757   89763     112   89763   89769  -89790   89796     112
   89796   89802  -89841   89847     112   89847   89853  -89874   89880     112
   89880   89886  -89907   89913     112   89913   89919  -89940   89946     112
   89946   89952  -90003   90009     112   90009   90015  -90024   90030     112
   90030   90036  -90075   90081     112   90081   90111  -90117   90123     112
   90123   90129  -90168   90174     112   90174   90180  -90201   90207     112
   90207   90213  -90222   90228     112   90228   90234  -90255   90261     112
   90261   90267  -90318   90324     112   90324   90330  -90351   90357     112
   90357   90363  -90402   90408     112   90408   90414  -90453   90459     112
   90459   90489  -90495   90501     112   90501   90507  -90528   90534     112
   90534   90540  -90591   90597     112   90597   90603  -90612   90618     112
   90618   90624  -90633   90639     112   90639   90645  -90684   90690     112
   90690   90696  -90735   90741     112   90741   90747  -90786   90792     112
   90792   90798  -90819   90825     112   90825   90831  -90882   90888     112
   90888   90894  -90903   90909     112   90909   90915  -90954   90960     112
   90960   90966  -91005   91011     112   91011   91017  -91056   91062     112
   91062   91068  -91089   91095     112   91095   91101  -91152   91158     112
   91158   91164  -91194   91200     112   91200   91230  -91236   91242     112
   91242   91272  -91278   91284     112   91284   91290  -91329   91335     112
   91335   91341  -91350   91356     112   91356   91362  -91413   91419     112
   91419   91425  -91434   91440     112   91440   91446  -91485   91491     112
   91491   91497  -91536   91542     112   91542   91548  -91578   91584     112
   91584   91590  -91629   91635     112   91635   91641  -91692   91698     112
   91698   91704  -91734   91740     112   91740   91746  -91767   91773     112
   91773   91779  -91800   91806     112   91806   91812  -91833   91839     112
   91839   91845  -91854   91860     112   91860   91866  -91875   91881     112
   91881   91887  -91896   91902     112   91902   91908  -91917   91923     112
   91923   91929  -91938   91944     112   91944   91950  -91959   91965     112
   91965   91971  -91980   91986     112   91986   91992  -92001   92007     112
   92007   92013  -92022   92028     112   92028   92034  -92043   92049     112
   92049   92055  -92085   92091     112   92091   92097  -92148   92154     112
   92154   92160  -92169   92175     112   92175   92181  -92220   92226     112
   92226   92232  -92256   92262     112   92262   92268  -92307   92313     112
   92313   92319  -92340   92346     112   92346   92352  -92373   92379     112
   92379   92385  -92424   92430     112   92430   92436  -92457   92463     112
   92463   92469  -92490   92496     112   92496   92502  -92511   92517     112
   92517   92523  -92532   92538     112   92538   92544  -92553   92559     112
   92559   92565  -92586   92592     112   92592   92598  -92607   92613     112
   92613   92619  -92628   92634     112   92634   92640  -92649   92655     112
   92655   92661  -92712   92718     112   92718   92724  -92733   92739     112
   92739   92745  -92775   92781     112   92781   92787  -92826   92832     112
   92832   92838  -92862   92868     112   92868   92874  -92913   92919     112
   92919   92925  -92946   92952     112   92952   92958  -92967   92973     112
   92973   92979  -92988   92994     112   92994   93000  -93009   93015     112
   93015   93021  -93030   93036     112   93036   93042  -93063   93069     112
   93069   93075  -93084   93090     112   93090   93096  -93105   93111     112
   93111   93117  -93168   93174     112   93174   93180  -93189   93195     112
   93195   93201  -93240   93246     112   93246   93252  -93291   93297     112
   93297   93303  -93327   93333     112   93333   93339  -93399   93405     112
   93405   93411  -93420   93426     112   93426   93432  -93441   93447     112
   93447   93453  -93513   93519     112   93519   93525  -93534   93540     112
   93540   93546  -93606   93612     112   93612   93618  -93627   93633     112
   93633   93639  -93648   93654     112   93654   93660  -93681   93687     112
   93687   93693  -93702   93708     112   93708   93714  -93723   93729     112
   93729   93735  -93744   93750     112   93750   93756  -93765   93771     112
   93771   93777  -93786   93792     112   93792   93798  -93807   93813     112
   93813   93819  -93828   93834     112   93834   93840  -93849   93855     112
   93855   93861  -93870   93876     112   93876   93882  -93891   93897     112
   93897   93903  -93954   93960     112   93960   93966  -93996   94002     112
   94002   94008  -94068   94074     112   94074   94080  -94101   94107     112
   94107   94113  -94134   94140     112   94140   94146  -94155   94161     112
   94161   94167  -94176   94182     112   94182   94188  -94239   94245     112
   94245   94251  -94284   94290     112   94290   94320  -94326   94332     112
   94332   94338  -94398   94404     112   94404   94410  -94419   94425     112
   94425   94431  -94491   94497     112   94497   94503  -94512   94518     112
   94518   94524  -94533   94539     112   94539   94545  -94554   94560     112
   94560   94566  -94626   94632     112   94632   94638  -94647   94653     112
   94653   94659  -94668   94674     112   94674   94680  -94740   94746     112
   94746   94752  -94761   94767     112   94767   94773  -94782   94788     112
   94788   94794  -94833   94839     112   94839   94845  -94854   94860     112
   94860   94866  -94875   94881     112   94881   94887  -94908   94914     112
   94914   94920  -94944   94950     112   94950   94956  -95016   95022     112
   95022   95028  -95037   95043     112   95043   95049  -95058   95064     112
   95064   95070  -95118   95124     112   95124   95130  -95160   95166     112
   95166   95172  -95226   95232     112   95232   95238  -95286   95292     112
   95292   95298  -95307   95313     112   95313   95319  -95328   95334     112
   95334   95364  -95370   95376     112   95376   95382  -95442   95448     112
   95448   95454  -95478   95484     112   95484   95490  -95529   95535     112
   95535   95541  -95550   95556     112   95556   95562  -95583   95589     112
   95589   95595  -95655   95661     112   95661   95667  -95706   95712     112
   95712   95718  -95742   95748     112   95748   95754  -95775   95781     112
   95781   95787  -95820   95826     112   95826   95832  -95871   95877     112
   95877   95883  -95907   95913     112   95913   95919  -95949   95955     112
   95955   95961  -95982   95988     112   95988   95994  -96018   96024     112
   96024   96030  -96060   96066     112   96066   96072  -96102   96108     112
   96108   96114  -96144   96150     112   96150   96156  -96201   96207     112
   96207   96213  -96261   96267     112   96267   96273  -96309   96315     112
   96315   96321  -96360   96366     112   96366   96372  -96381   96387     112
   96387   96393  -96438   96444     112   96444   96450  -96459   96465     112
   96465   96471  -96504   96510     112   96510   96516  -96546   96552     112
   96552   96558  -96594   96600     112   96600   96606  -96636   96642     112
   96642   96648  -96693   96699     112   96699   96705  -96738   96744     112
   96744   96750  -96771   96777     112   96777   96783  -96819   96825     112
   96825   96831  -96849   96855     112   96855   96861  -96885   96891     112
   96891   96897  -96948   96954     112   96954   96960  -97008   97014     112
   97014   97020  -97074   97080     112   97080   97086  -97125   97131     112
   97131   97137  -97182   97188     112   97188   97194  -97203   97209     112
   97209   97215  -97260   97266     112   97266   97272  -97317   97323     112
   97323   97329  -97383   97389     112   97389   97395  -97425   97431     112
   97431   97437  -97467   97473     112   97473   97479  -97533   97539     112
   97539   97545  -97599   97605     112   97605   97611  -97641   97647     112
   97647   97653  -97662   97668     112   97668   97674  -97713   97719     112
   97719   97749  -97755   97761     112   97761   97767  -97806   97812     112
   97812   97818  -97863   97869     112   97869   97875  -97905   97911     112
   97911   97917  -97962   97968     112   97968   97974  -98025   98031     112
   98031   98037  -98067   98073     112   98073   98079  -98103   98109     112
   98109   98115  -98175   98181     112   98181   98187  -98220   98226     112
   98226   98232  -98262   98268     112   98268   98274  -98283   98289     112
   98289   98295  -98349   98355     112   98355   98361  -98406   98412     112
   98412   98418  -98472   98478     112   98478   98484  -98493   98499     112
   98499   98505  -98538   98544     112   98544   98550  -98568   98574     112
   98574   98580  -98610   98616     112   98616   98622  -98658   98664     112
   98664   98670  -98691   98697     112   98697   98703  -98751   98757     112
   98757   98763  -98787   98793     112   98793   98799  -98823   98829     112
   98829   98859  -98865   98871     112   98871   98901  -98907   98913     112
   98913   98919  -98940   98946     112   98946   98952  -98970   98976     112
   98976   98982  -99036   99042     112   99042   99048  -99066   99072     112
   99072   99078  -99096   99102     112   99102   99108  -99153   99159     112
   99159   99165  -99189   99195     112   99195   99201  -99261   99267     112
   99267   99273  -99321   99327     112   99327   99333  -99357   99363     112
   99363   99369  -99378   99384     112   99384   99390  -99444   99450     112
   99450   99456  -99489   99495     112   99495   99501  -99549   99555     112
   99555   99561  -99582   99588     112   99588   99594  -99603   99609     112
   99609   99615  -99645   99651     112   99651   99681  -99687   99693     112
   99693   99699  -99744   99750     112   99750   99756  -99810   99816     112
   99816   99822  -99858   99864     112   99864   99870  -99891   99897     112
   99897   99903  -99951   99957     112   99957   99963  -99981   99987     112
   99987   99993 -100023  100029     112  100029  100035 -100095  100101     112
  100101  100107 -100167  100173     112  100173  100179 -100197  100203     112
  100203  100209 -100233  100239     112  100239  100245 -100293  100299     112
  100299  100305 -100335  100341     112  100341  100347 -100407  100413     112
  100413  100419 -100428  100434     112  100434  100440 -100449  100455     112
  100455  100461 -100470  100476     112  100476  100482 -100512  100518     112
  100518  100524 -100533  100539     112  100539  100545 -100605  100611     112
  100611  100617 -100626  100632     112  100632  100638 -100647  100653     112
  100653  100659 -100719  100725     112  100725  100731 -100740  100746     112
  100746  100752 -100812  100818     112  100818  100824 -100833  100839     112
  100839  100845 -100854  100860     112  100860  100890 -100896  100902     112
  100902  100908 -100947  100953     112  100953  100959 -100968  100974     112
  100974  100980 -101040  101046     112  101046  101052 -101061  101067     112
  101067  101073 -101082  101088     112  101088  101094 -101145  101151     112
  101151  101157 -101166  101172     112  101172  101178 -101187  101193     112
  101193  101199 -101208  101214     112  101214  101220 -101229  101235     112
  101235  101241 -101262  101268     112  101268  101274 -101283  101289     112
  101289  101295 -101304  101310     112  101310  101316 -101325  101331     112
  101331  101337 -101346  101352     112  101352  101358 -101418  101424     112
  101424  101430 -101439  101445     112  101445  101451 -101460  101466     112
  101466  101472 -101520  101526     112  101526  101556 -101562  101568     112
  101568  101574 -101595  101601     112  101601  101607 -101616  101622     112
  101622  101628 -101637  101643     112  101643  101649 -101658  101664     112
  101664  101670 -101679  101685     112  101685  101691 -101700  101706     112
  101706  101712 -101721  101727     112  101727  101733 -101742  101748     112
  101748  101754 -101793  101799     112  101799  101805 -101844  101850     112
  101850  101856 -101916  101922     112  101922  101928 -101946  101952     112
  101952  101958 -101967  101973     112  101973  101979 -102003  102009     112
  102009  102015 -102075  102081     112  102081  102087 -102141  102147     112
  102147  102153 -102174  102180     112  102180  102210 -102216  102222     112
  102222  102228 -102258  102264     112  102264  102294 -102300  102306     112
  102306  102312 -102342  102348     112  102348  102354 -102375  102381     112
  102381  102387 -102420  102426     112  102426  102432 -102462  102468     112
  102468  102474 -102513  102519     112  102519  102525 -102555  102561     112
  102561  102567 -102615  102621     112  102621  102627 -102648  102654     112
  102654  102660 -102720  102726     112  102726  102732 -102792  102798     112
  102798  102804 -102834  102840     112  102840  102846 -102879  102885     112
  102885  102891 -102912  102918     112  102918  102924 -102954  102960     112
  102960  102966 -103005  103011     112  103011  103017 -103038  103044     112
  103044  103050 -103104  103110     112  103110  103116 -103134  103140     112
  103140  103170 -103176  103182     112  103182  103188 -103242  103248     112
  103248  103278 -103284  103290     112  103290  103296 -103320  103326     112
  103326  103332 -103341  103347     112  103347  103377 -103383  103389     112
  103389  103395 -103404  103410     112  103410  103416 -103425  103431     112
  103431  103437 -103446  103452     112  103452  103482 -103488  103494     112
  103494  103500 -103509  103515     112  103515  103521 -103530  103536     112
  103536  103542 -103563  103569     112  103569  103575 -103614  103620     112
  103620  103626 -103665  103671     112  103671  103677 -103686  103692     112
  103692  103698 -103707  103713     112  103713  103719 -103749  103755     112
  103755  103761 -103812  103818     112  103818  103824 -103833  103839     112
  103839  103845 -103869  103875     112  103875  103881 -103905  103911     112
  103911  103917 -103977  103983     112  103983  103989 -104049  104055     112
  104055  104061 -104070  104076     112  104076  104082 -104091  104097     112
  104097  104103 -104163  104169     112  104169  104175 -104184  104190     112
  104190  104196 -104205  104211     112  104211  104217 -104268  104274     112
  104274  104280 -104304  104310     112  104310  104316 -104376  104382     112
  104382  104388 -104397  104403     112  104403  104409 -104418  104424     112
  104424  104430 -104481  104487     112  104487  104493 -104553  104559     112
  104559  104565 -104574  104580     112  104580  104586 -104646  104652     112
  104652  104658 -104667  104673     112  104673  104679 -104688  104694     112
  104694  104700 -104724  104730     112  104730  104736 -104796  104802     112
  104802  104808 -104817  104823     112  104823  104829 -104838  104844     112
  104844  104850 -104898  104904     112  104904  104910 -104970  104976     112
  104976  104982 -104991  104997     112  104997  105003 -105012  105018     112
  105018  105024 -105084  105090     112  105090  105096 -105105  105111     112
  105111  105117 -105126  105132     112  105132  105138 -105147  105153     112
  105153  105159 -105183  105189     112  105189  105195 -105255  105261     112
  105261  105267 -105276  105282     112  105282  105288 -105297  105303     112
  105303  105309 -105357  105363     112  105363  105369 -105378  105384     112
  105384  105414 -105420  105426     112  105426  105432 -105441  105447     112
  105447  105453 -105507  105513     112  105513  105519 -105558  105564     112
  105564  105570 -105594  105600     112  105600  105606 -105627  105633     112
  105633  105639 -105699  105705     112  105705  105711 -105720  105726     112
  105726  105732 -105765  105771     112  105771  105777 -105816  105822     112
  105822  105828 -105888  105894     112  105894  105900 -105939  105945     112
  105945  105951 -105975  105981     112  105981  105987 -106047  106053     112
  106053  106059 -106119  106125     112  106125  106131 -106164  106170     112
  106170  106176 -106236  106242     112  106242  106272 -106278  106284     112
   85137   85143  -85161   85167     113   85167   85173  -85194   85200     113
   85200   85206  -85236   85242     113   85242   85248  -85272   85278     113
   85278   85284  -85335   85341     113   85341   85347  -85377   85383     113
   85383   85389  -85428   85434     113   85434   85440  -85479   85485     113
   85485   85491  -85509   85515     113   85515   85521  -85551   85557     113
   85557   85563  -85602   85608     113   85608   85614  -85635   85641     113
   85641   85647  -85698   85704     113   85704   85710  -85719   85725     113
   85725   85731  -85749   85755     113   85755   85761  -85812   85818     113
   85818   85848  -85854   85860     113   85860   85866  -85896   85902     113
   85902   85908  -85947   85953     113   85953   85983  -85989   85995     113
   85995   86001  -86010   86016     113   86016   86022  -86061   86067     113
   86067   86073  -86082   86088     113   86088   86094  -86145   86151     113
   86151   86157  -86178   86184     113   86184   86190  -86229   86235     113
   86235   86241  -86280   86286     113   86286   86292  -86313   86319     113
   86319   86325  -86346   86352     113   86352   86358  -86397   86403     113
   86403   86433  -86439   86445     113   86445   86451  -86502   86508     113
   86508   86514  -86523   86529     113   86529   86535  -86574   86580     113
   86580   86586  -86625   86631     113   86631   86637  -86658   86664     113
   86664   86670  -86721   86727     113   86727   86733  -86754   86760     113
   86760   86766  -86775   86781     113   86781   86787  -86838   86844     113
   86844   86850  -86871   86877     113   86877   86883  -86922   86928     113
   86928   86934  -86955   86961     113   86961   86967  -86997   87003     113
   87003   87009  -87033   87039     113   87039   87045  -87075   87081     113
   87081   87087  -87108   87114     113   87114   87120  -87129   87135     113
   87135   87141  -87192   87198     113   87198   87204  -87213   87219     113
   87219   87225  -87264   87270     113   87270   87276  -87297   87303     113
   87303   87309  -87330   87336     113   87336   87342  -87393   87399     113
   87399   87405  -87426   87432     113   87432   87438  -87459   87465     113
   87465   87471  -87522   87528     113   87528   87534  -87543   87549     113
   87549   87555  -87594   87600     113   87600   87606  -87627   87633     113
   87633   87639  -87678   87684     113   87684   87690  -87720   87726     113
   87726   87732  -87762   87768     113   87768   87774  -87783   87789     113
   87789   87795  -87846   87852     113   87852   87858  -87867   87873     113
   87873   87879  -87909   87915     113   87915   87921  -87960   87966     113
   87966   87972  -87993   87999     113   87999   88005  -88035   88041     113
   88041   88071  -88077   88083     113   88083   88089  -88128   88134     113
   88134   88140  -88149   88155     113   88155   88161  -88212   88218     113
   88218   88224  -88233   88239     113   88239   88245  -88266   88272     113
   88272   88278  -88308   88314     113   88314   88320  -88329   88335     113
   88335   88341  -88350   88356     113   88356   88362  -88413   88419     113
   88419   88425  -88434   88440     113   88440   88446  -88467   88473     113
   88473   88479  -88500   88506     113   88506   88512  -88551   88557     113
   88557   88563  -88584   88590     113   88590   88596  -88617   88623     113
   88623   88629  -88668   88674     113   88674   88680  -88701   88707     113
   88707   88713  -88734   88740     113   88740   88746  -88797   88803     113
   88803   88809  -88818   88824     113   88824   88830  -88869   88875     113
   88875   88881  -88920   88926     113   88926   88932  -88953   88959     113
   88959   88965  -88986   88992     113   88992   88998  -89049   89055     113
   89055   89085  -89091   89097     113   89097   89103  -89112   89118     113
   89118   89124  -89175   89181     113   89181   89187  -89196   89202     113
   89202   89208  -89247   89253     113   89253   89259  -89298   89304     113
   89304   89334  -89340   89346     113   89346   89352  -89370   89376     113
   89376   89406  -89412   89418     113   89418   89424  -89445   89451     113
   89451   89457  -89478   89484     113   89484   89490  -89520   89526     113
   89526   89532  -89553   89559     113   89559   89565  -89574   89580     113
   89580   89586  -89607   89613     113   89613   89619  -89670   89676     113
   89676   89682  -89691   89697     113   89697   89703  -89724   89730     113
   89730   89736  -89757   89763     113   89763   89769  -89790   89796     113
   89796   89802  -89841   89847     113   89847   89853  -89874   89880     113
   89880   89886  -89907   89913     113   89913   89919  -89940   89946     113
   89946   89952  -90003   90009     113   90009   90015  -90024   90030     113
   90030   90036  -90075   90081     113   90081   90111  -90117   90123     113
   90123   90129  -90168   90174     113   90174   90180  -90201   90207     113
   90207   90213  -90222   90228     113   90228   90234  -90255   90261     113
   90261   90267  -90318   90324     113   90324   90330  -90351   90357     113
   90357   90363  -90402   90408     113   90408   90414  -90453   90459     113
   90459   90489  -90495   90501     113   90501   90507  -90528   90534     113
   90534   90540  -90591   90597     113   90597   90603  -90612   90618     113
   90618   90624  -90633   90639     113   90639   90645  -90684   90690     113
   90690   90696  -90735   90741     113   90741   90747  -90786   90792     113
   90792   90798  -90819   90825     113   90825   90831  -90882   90888     113
   90888   90894  -90903   90909     113   90909   90915  -90954   90960     113
   90960   90966  -91005   91011     113   91011   91017  -91056   91062     113
   91062   91068  -91089   91095     113   91095   91101  -91152   91158     113
   91158   91164  -91194   91200     113   91200   91230  -91236   91242     113
   91242   91272  -91278   91284     113   91284   91290  -91329   91335     113
   91335   91341  -91350   91356     113   91356   91362  -91413   91419     113
   91419   91425  -91434   91440     113   91440   91446  -91485   91491     113
   91491   91497  -91536   91542     113   91542   91548  -91578   91584     113
   91584   91590  -91629   91635     113   91635   91641  -91692   91698     113
   91698   91704  -91734   91740     113   91740   91746  -91767   91773     113
   91773   91779  -91800   91806     113   91806   91812  -91833   91839     113
   91839   91845  -91854   91860     113   91860   91866  -91875   91881     113
   91881   91887  -91896   91902     113   91902   91908  -91917   91923     113
   91923   91929  -91938   91944     113   91944   91950  -91959   91965     113
   91965   91971  -91980   91986     113   91986   91992  -92001   92007     113
   92007   92013  -92022   92028     113   92028   92034  -92043   92049     113
   92049   92055  -92085   92091     113   92091   92097  -92148   92154     113
   92154   92160  -92169   92175     113   92175   92181  -92220   92226     113
   92226   92232  -92256   92262     113   92262   92268  -92307   92313     113
   92313   92319  -92340   92346     113   92346   92352  -92373   92379     113
   92379   92385  -92424   92430     113   92430   92436  -92457   92463     113
   92463   92469  -92490   92496     113   92496   92502  -92511   92517     113
   92517   92523  -92532   92538     113   92538   92544  -92553   92559     113
   92559   92565  -92586   92592     113   92592   92598  -92607   92613     113
   92613   92619  -92628   92634     113   92634   92640  -92649   92655     113
   92655   92661  -92712   92718     113   92718   92724  -92733   92739     113
   92739   92745  -92775   92781     113   92781   92787  -92826   92832     113
   92832   92838  -92862   92868     113   92868   92874  -92913   92919     113
   92919   92925  -92946   92952     113   92952   92958  -92967   92973     113
   92973   92979  -92988   92994     113   92994   93000  -93009   93015     113
   93015   93021  -93030   93036     113   93036   93042  -93063   93069     113
   93069   93075  -93084   93090     113   93090   93096  -93105   93111     113
   93111   93117  -93168   93174     113   93174   93180  -93189   93195     113
   93195   93201  -93240   93246     113   93246   93252  -93291   93297     113
   93297   93303  -93327   93333     113   93333   93339  -93399   93405     113
   93405   93411  -93420   93426     113   93426   93432  -93441   93447     113
   93447   93453  -93513   93519     113   93519   93525  -93534   93540     113
   93540   93546  -93606   93612     113   93612   93618  -93627   93633     113
   93633   93639  -93648   93654     113   93654   93660  -93681   93687     113
   93687   93693  -93702   93708     113   93708   93714  -93723   93729     113
   93729   93735  -93744   93750     113   93750   93756  -93765   93771     113
   93771   93777  -93786   93792     113   93792   93798  -93807   93813     113
   93813   93819  -93828   93834     113   93834   93840  -93849   93855     113
   93855   93861  -93870   93876     113   93876   93882  -93891   93897     113
   93897   93903  -93954   93960     113   93960   93966  -93996   94002     113
   94002   94008  -94068   94074     113   94074   94080  -94101   94107     113
   94107   94113  -94134   94140     113   94140   94146  -94155   94161     113
   94161   94167  -94176   94182     113   94182   94188  -94239   94245     113
   94245   94251  -94284   94290     113   94290   94320  -94326   94332     113
   94332   94338  -94398   94404     113   94404   94410  -94419   94425     113
   94425   94431  -94491   94497     113   94497   94503  -94512   94518     113
   94518   94524  -94533   94539     113   94539   94545  -94554   94560     113
   94560   94566  -94626   94632     113   94632   94638  -94647   94653     113
   94653   94659  -94668   94674     113   94674   94680  -94740   94746     113
   94746   94752  -94761   94767     113   94767   94773  -94782   94788     113
   94788   94794  -94833   94839     113   94839   94845  -94854   94860     113
   94860   94866  -94875   94881     113   94881   94887  -94908   94914     113
   94914   94920  -94944   94950     113   94950   94956  -95016   95022     113
   95022   95028  -95037   95043     113   95043   95049  -95058   95064     113
   95064   95070  -95118   95124     113   95124   95130  -95160   95166     113
   95166   95172  -95226   95232     113   95232   95238  -95286   95292     113
   95292   95298  -95307   95313     113   95313   95319  -95328   95334     113
   95334   95364  -95370   95376     113   95376   95382  -95442   95448     113
   95448   95454  -95478   95484     113   95484   95490  -95529   95535     113
   95535   95541  -95550   95556     113   95556   95562  -95583   95589     113
   95589   95595  -95655   95661     113   95661   95667  -95706   95712     113
   95712   95718  -95742   95748     113   95748   95754  -95775   95781     113
   95781   95787  -95820   95826     113   95826   95832  -95871   95877     113
   95877   95883  -95907   95913     113   95913   95919  -95949   95955     113
   95955   95961  -95982   95988     113   95988   95994  -96018   96024     113
   96024   96030  -96060   96066     113   96066   96072  -96102   96108     113
   96108   96114  -96144   96150     113   96150   96156  -96201   96207     113
   96207   96213  -96261   96267     113   96267   96273  -96309   96315     113
   96315   96321  -96360   96366     113   96366   96372  -96381   96387     113
   96387   96393  -96438   96444     113   96444   96450  -96459   96465     113
   96465   96471  -96504   96510     113   96510   96516  -96546   96552     113
   96552   96558  -96594   96600     113   96600   96606  -96636   96642     113
   96642   96648  -96693   96699     113   96699   96705  -96738   96744     113
   96744   96750  -96771   96777     113   96777   96783  -96819   96825     113
   96825   96831  -96849   96855     113   96855   96861  -96885   96891     113
   96891   96897  -96948   96954     113   96954   96960  -97008   97014     113
   97014   97020  -97074   97080     113   97080   97086  -97125   97131     113
   97131   97137  -97182   97188     113   97188   97194  -97203   97209     113
   97209   97215  -97260   97266     113   97266   97272  -97317   97323     113
   97323   97329  -97383   97389     113   97389   97395  -97425   97431     113
   97431   97437  -97467   97473     113   97473   97479  -97533   97539     113
   97539   97545  -97599   97605     113   97605   97611  -97641   97647     113
   97647   97653  -97662   97668     113   97668   97674  -97713   97719     113
   97719   97749  -97755   97761     113   97761   97767  -97806   97812     113
   97812   97818  -97863   97869     113   97869   97875  -97905   97911     113
   97911   97917  -97962   97968     113   97968   97974  -98025   98031     113
   98031   98037  -98067   98073     113   98073   98079  -98103   98109     113
   98109   98115  -98175   98181     113   98181   98187  -98220   98226     113
   98226   98232  -98262   98268     113   98268   98274  -98283   98289     113
   98289   98295  -98349   98355     113   98355   98361  -98406   98412     113
   98412   98418  -98472   98478     113   98478   98484  -98493   98499     113
   98499   98505  -98538   98544     113   98544   98550  -98568   98574     113
   98574   98580  -98610   98616     113   98616   98622  -98658   98664     113
   98664   98670  -98691   98697     113   98697   98703  -98751   98757     113
   98757   98763  -98787   98793     113   98793   98799  -98823   98829     113
   98829   98859  -98865   98871     113   98871   98901  -98907   98913     113
   98913   98919  -98940   98946     113   98946   98952  -98970   98976     113
   98976   98982  -99036   99042     113   99042   99048  -99066   99072     113
   99072   99078  -99096   99102     113   99102   99108  -99153   99159     113
   99159   99165  -99189   99195     113   99195   99201  -99261   99267     113
   99267   99273  -99321   99327     113   99327   99333  -99357   99363     113
   99363   99369  -99378   99384     113   99384   99390  -99444   99450     113
   99450   99456  -99489   99495     113   99495   99501  -99549   99555     113
   99555   99561  -99582   99588     113   99588   99594  -99603   99609     113
   99609   99615  -99645   99651     113   99651   99681  -99687   99693     113
   99693   99699  -99744   99750     113   99750   99756  -99810   99816     113
   99816   99822  -99858   99864     113   99864   99870  -99891   99897     113
   99897   99903  -99951   99957     113   99957   99963  -99981   99987     113
   99987   99993 -100023  100029     113  100029  100035 -100095  100101     113
  100101  100107 -100167  100173     113  100173  100179 -100197  100203     113
  100203  100209 -100233  100239     113  100239  100245 -100293  100299     113
  100299  100305 -100335  100341     113  100341  100347 -100407  100413     113
  100413  100419 -100428  100434     113  100434  100440 -100449  100455     113
  100455  100461 -100470  100476     113  100476  100482 -100512  100518     113
  100518  100524 -100533  100539     113  100539  100545 -100605  100611     113
  100611  100617 -100626  100632     113  100632  100638 -100647  100653     113
  100653  100659 -100719  100725     113  100725  100731 -100740  100746     113
  100746  100752 -100812  100818     113  100818  100824 -100833  100839     113
  100839  100845 -100854  100860     113  100860  100890 -100896  100902     113
  100902  100908 -100947  100953     113  100953  100959 -100968  100974     113
  100974  100980 -101040  101046     113  101046  101052 -101061  101067     113
  101067  101073 -101082  101088     113  101088  101094 -101145  101151     113
  101151  101157 -101166  101172     113  101172  101178 -101187  101193     113
  101193  101199 -101208  101214     113  101214  101220 -101229  101235     113
  101235  101241 -101262  101268     113  101268  101274 -101283  101289     113
  101289  101295 -101304  101310     113  101310  101316 -101325  101331     113
  101331  101337 -101346  101352     113  101352  101358 -101418  101424     113
  101424  101430 -101439  101445     113  101445  101451 -101460  101466     113
  101466  101472 -101520  101526     113  101526  101556 -101562  101568     113
  101568  101574 -101595  101601     113  101601  101607 -101616  101622     113
  101622  101628 -101637  101643     113  101643  101649 -101658  101664     113
  101664  101670 -101679  101685     113  101685  101691 -101700  101706     113
  101706  101712 -101721  101727     113  101727  101733 -101742  101748     113
  101748  101754 -101793  101799     113  101799  101805 -101844  101850     113
  101850  101856 -101916  101922     113  101922  101928 -101946  101952     113
  101952  101958 -101967  101973     113  101973  101979 -102003  102009     113
  102009  102015 -102075  102081     113  102081  102087 -102141  102147     113
  102147  102153 -102174  102180     113  102180  102210 -102216  102222     113
  102222  102228 -102258  102264     113  102264  102294 -102300  102306     113
  102306  102312 -102342  102348     113  102348  102354 -102375  102381     113
  102381  102387 -102420  102426     113  102426  102432 -102462  102468     113
  102468  102474 -102513  102519     113  102519  102525 -102555  102561     113
  102561  102567 -102615  102621     113  102621  102627 -102648  102654     113
  102654  102660 -102720  102726     113  102726  102732 -102792  102798     113
  102798  102804 -102834  102840     113  102840  102846 -102879  102885     113
  102885  102891 -102912  102918     113  102918  102924 -102954  102960     113
  102960  102966 -103005  103011     113  103011  103017 -103038  103044     113
  103044  103050 -103104  103110     113  103110  103116 -103134  103140     113
  103140  103170 -103176  103182     113  103182  103188 -103242  103248     113
  103248  103278 -103284  103290     113  103290  103296 -103320  103326     113
  103326  103332 -103341  103347     113  103347  103377 -103383  103389     113
  103389  103395 -103404  103410     113  103410  103416 -103425  103431     113
  103431  103437 -103446  103452     113  103452  103482 -103488  103494     113
  103494  103500 -103509  103515     113  103515  103521 -103530  103536     113
  103536  103542 -103563  103569     113  103569  103575 -103614  103620     113
  103620  103626 -103665  103671     113  103671  103677 -103686  103692     113
  103692  103698 -103707  103713     113  103713  103719 -103749  103755     113
  103755  103761 -103812  103818     113  103818  103824 -103833  103839     113
  103839  103845 -103869  103875     113  103875  103881 -103905  103911     113
  103911  103917 -103977  103983     113  103983  103989 -104049  104055     113
  104055  104061 -104070  104076     113  104076  104082 -104091  104097     113
  104097  104103 -104163  104169     113  104169  104175 -104184  104190     113
  104190  104196 -104205  104211     113  104211  104217 -104268  104274     113
  104274  104280 -104304  104310     113  104310  104316 -104376  104382     113
  104382  104388 -104397  104403     113  104403  104409 -104418  104424     113
  104424  104430 -104481  104487     113  104487  104493 -104553  104559     113
  104559  104565 -104574  104580     113  104580  104586 -104646  104652     113
  104652  104658 -104667  104673     113  104673  104679 -104688  104694     113
  104694  104700 -104724  104730     113  104730  104736 -104796  104802     113
  104802  104808 -104817  104823     113  104823  104829 -104838  104844     113
  104844  104850 -104898  104904     113  104904  104910 -104970  104976     113
  104976  104982 -104991  104997     113  104997  105003 -105012  105018     113
  105018  105024 -105084  105090     113  105090  105096 -105105  105111     113
  105111  105117 -105126  105132     113  105132  105138 -105147  105153     113
  105153  105159 -105183  105189     113  105189  105195 -105255  105261     113
  105261  105267 -105276  105282     113  105282  105288 -105297  105303     113
  105303  105309 -105357  105363     113  105363  105369 -105378  105384     113
  105384  105414 -105420  105426     113  105426  105432 -105441  105447     113
  105447  105453 -105507  105513     113  105513  105519 -105558  105564     113
  105564  105570 -105594  105600     113  105600  105606 -105627  105633     113
  105633  105639 -105699  105705     113  105705  105711 -105720  105726     113
  105726  105732 -105765  105771     113  105771  105777 -105816  105822     113
  105822  105828 -105888  105894     113  105894  105900 -105939  105945     113
  105945  105951 -105975  105981     113  105981  105987 -106047  106053     113
  106053  106059 -106119  106125     113  106125  106131 -106164  106170     113
  106170  106176 -106236  106242     113  106242  106272 -106278  106284     113
   85137   85143  -85161   85167     114   85167   85173  -85194   85200     114
   85200   85206  -85236   85242     114   85242   85248  -85272   85278     114
   85278   85284  -85335   85341     114   85341   85347  -85377   85383     114
   85383   85389  -85428   85434     114   85434   85440  -85479   85485     114
   85485   85491  -85509   85515     114   85515   85521  -85551   85557     114
   85557   85563  -85602   85608     114   85608   85614  -85635   85641     114
   85641   85647  -85698   85704     114   85704   85710  -85719   85725     114
   85725   85731  -85749   85755     114   85755   85761  -85812   85818     114
   85818   85848  -85854   85860     114   85860   85866  -85896   85902     114
   85902   85908  -85947   85953     114   85953   85983  -85989   85995     114
   85995   86001  -86010   86016     114   86016   86022  -86061   86067     114
   86067   86073  -86082   86088     114   86088   86094  -86145   86151     114
   86151   86157  -86178   86184     114   86184   86190  -86229   86235     114
   86235   86241  -86280   86286     114   86286   86292  -86313   86319     114
   86319   86325  -86346   86352     114   86352   86358  -86397   86403     114
   86403   86433  -86439   86445     114   86445   86451  -86502   86508     114
   86508   86514  -86523   86529     114   86529   86535  -86574   86580     114
   86580   86586  -86625   86631     114   86631   86637  -86658   86664     114
   86664   86670  -86721   86727     114   86727   86733  -86754   86760     114
   86760   86766  -86775   86781     114   86781   86787  -86838   86844     114
   86844   86850  -86871   86877     114   86877   86883  -86922   86928     114
   86928   86934  -86955   86961     114   86961   86967  -86997   87003     114
   87003   87009  -87033   87039     114   87039   87045  -87075   87081     114
   87081   87087  -87108   87114     114   87114   87120  -87129   87135     114
   87135   87141  -87192   87198     114   87198   87204  -87213   87219     114
   87219   87225  -87264   87270     114   87270   87276  -87297   87303     114
   87303   87309  -87330   87336     114   87336   87342  -87393   87399     114
   87399   87405  -87426   87432     114   87432   87438  -87459   87465     114
   87465   87471  -87522   87528     114   87528   87534  -87543   87549     114
   87549   87555  -87594   87600     114   87600   87606  -87627   87633     114
   87633   87639  -87678   87684     114   87684   87690  -87720   87726     114
   87726   87732  -87762   87768     114   87768   87774  -87783   87789     114
   87789   87795  -87846   87852     114   87852   87858  -87867   87873     114
   87873   87879  -87909   87915     114   87915   87921  -87960   87966     114
   87966   87972  -87993   87999     114   87999   88005  -88035   88041     114
   88041   88071  -88077   88083     114   88083   88089  -88128   88134     114
   88134   88140  -88149   88155     114   88155   88161  -88212   88218     114
   88218   88224  -88233   88239     114   88239   88245  -88266   88272     114
   88272   88278  -88308   88314     114   88314   88320  -88329   88335     114
   88335   88341  -88350   88356     114   88356   88362  -88413   88419     114
   88419   88425  -88434   88440     114   88440   88446  -88467   88473     114
   88473   88479  -88500   88506     114   88506   88512  -88551   88557     114
   88557   88563  -88584   88590     114   88590   88596  -88617   88623     114
   88623   88629  -88668   88674     114   88674   88680  -88701   88707     114
   88707   88713  -88734   88740     114   88740   88746  -88797   88803     114
   88803   88809  -88818   88824     114   88824   88830  -88869   88875     114
   88875   88881  -88920   88926     114   88926   88932  -88953   88959     114
   88959   88965  -88986   88992     114   88992   88998  -89049   89055     114
   89055   89085  -89091   89097     114   89097   89103  -89112   89118     114
   89118   89124  -89175   89181     114   89181   89187  -89196   89202     114
   89202   89208  -89247   89253     114   89253   89259  -89298   89304     114
   89304   89334  -89340   89346     114   89346   89352  -89370   89376     114
   89376   89406  -89412   89418     114   89418   89424  -89445   89451     114
   89451   89457  -89478   89484     114   89484   89490  -89520   89526     114
   89526   89532  -89553   89559     114   89559   89565  -89574   89580     114
   89580   89586  -89607   89613     114   89613   89619  -89670   89676     114
   89676   89682  -89691   89697     114   89697   89703  -89724   89730     114
   89730   89736  -89757   89763     114   89763   89769  -89790   89796     114
   89796   89802  -89841   89847     114   89847   89853  -89874   89880     114
   89880   89886  -89907   89913     114   89913   89919  -89940   89946     114
   89946   89952  -90003   90009     114   90009   90015  -90024   90030     114
   90030   90036  -90075   90081     114   90081   90111  -90117   90123     114
   90123   90129  -90168   90174     114   90174   90180  -90201   90207     114
   90207   90213  -90222   90228     114   90228   90234  -90255   90261     114
   90261   90267  -90318   90324     114   90324   90330  -90351   90357     114
   90357   90363  -90402   90408     114   90408   90414  -90453   90459     114
   90459   90489  -90495   90501     114   90501   90507  -90528   90534     114
   90534   90540  -90591   90597     114   90597   90603  -90612   90618     114
   90618   90624  -90633   90639     114   90639   90645  -90684   90690     114
   90690   90696  -90735   90741     114   90741   90747  -90786   90792     114
   90792   90798  -90819   90825     114   90825   90831  -90882   90888     114
   90888   90894  -90903   90909     114   90909   90915  -90954   90960     114
   90960   90966  -91005   91011     114   91011   91017  -91056   91062     114
   91062   91068  -91089   91095     114   91095   91101  -91152   91158     114
   91158   91164  -91194   91200     114   91200   91230  -91236   91242     114
   91242   91272  -91278   91284     114   91284   91290  -91329   91335     114
   91335   91341  -91350   91356     114   91356   91362  -91413   91419     114
   91419   91425  -91434   91440     114   91440   91446  -91485   91491     114
   91491   91497  -91536   91542     114   91542   91548  -91578   91584     114
   91584   91590  -91629   91635     114   91635   91641  -91692   91698     114
   91698   91704  -91734   91740     114   91740   91746  -91767   91773     114
   91773   91779  -91800   91806     114   91806   91812  -91833   91839     114
   91839   91845  -91854   91860     114   91860   91866  -91875   91881     114
   91881   91887  -91896   91902     114   91902   91908  -91917   91923     114
   91923   91929  -91938   91944     114   91944   91950  -91959   91965     114
   91965   91971  -91980   91986     114   91986   91992  -92001   92007     114
   92007   92013  -92022   92028     114   92028   92034  -92043   92049     114
   92049   92055  -92085   92091     114   92091   92097  -92148   92154     114
   92154   92160  -92169   92175     114   92175   92181  -92220   92226     114
   92226   92232  -92256   92262     114   92262   92268  -92307   92313     114
   92313   92319  -92340   92346     114   92346   92352  -92373   92379     114
   92379   92385  -92424   92430     114   92430   92436  -92457   92463     114
   92463   92469  -92490   92496     114   92496   92502  -92511   92517     114
   92517   92523  -92532   92538     114   92538   92544  -92553   92559     114
   92559   92565  -92586   92592     114   92592   92598  -92607   92613     114
   92613   92619  -92628   92634     114   92634   92640  -92649   92655     114
   92655   92661  -92712   92718     114   92718   92724  -92733   92739     114
   92739   92745  -92775   92781     114   92781   92787  -92826   92832     114
   92832   92838  -92862   92868     114   92868   92874  -92913   92919     114
   92919   92925  -92946   92952     114   92952   92958  -92967   92973     114
   92973   92979  -92988   92994     114   92994   93000  -93009   93015     114
   93015   93021  -93030   93036     114   93036   93042  -93063   93069     114
   93069   93075  -93084   93090     114   93090   93096  -93105   93111     114
   93111   93117  -93168   93174     114   93174   93180  -93189   93195     114
   93195   93201  -93240   93246     114   93246   93252  -93291   93297     114
   93297   93303  -93327   93333     114   93333   93339  -93399   93405     114
   93405   93411  -93420   93426     114   93426   93432  -93441   93447     114
   93447   93453  -93513   93519     114   93519   93525  -93534   93540     114
   93540   93546  -93606   93612     114   93612   93618  -93627   93633     114
   93633   93639  -93648   93654     114   93654   93660  -93681   93687     114
   93687   93693  -93702   93708     114   93708   93714  -93723   93729     114
   93729   93735  -93744   93750     114   93750   93756  -93765   93771     114
   93771   93777  -93786   93792     114   93792   93798  -93807   93813     114
   93813   93819  -93828   93834     114   93834   93840  -93849   93855     114
   93855   93861  -93870   93876     114   93876   93882  -93891   93897     114
   93897   93903  -93954   93960     114   93960   93966  -93996   94002     114
   94002   94008  -94068   94074     114   94074   94080  -94101   94107     114
   94107   94113  -94134   94140     114   94140   94146  -94155   94161     114
   94161   94167  -94176   94182     114   94182   94188  -94239   94245     114
   94245   94251  -94284   94290     114   94290   94320  -94326   94332     114
   94332   94338  -94398   94404     114   94404   94410  -94419   94425     114
   94425   94431  -94491   94497     114   94497   94503  -94512   94518     114
   94518   94524  -94533   94539     114   94539   94545  -94554   94560     114
   94560   94566  -94626   94632     114   94632   94638  -94647   94653     114
   94653   94659  -94668   94674     114   94674   94680  -94740   94746     114
   94746   94752  -94761   94767     114   94767   94773  -94782   94788     114
   94788   94794  -94833   94839     114   94839   94845  -94854   94860     114
   94860   94866  -94875   94881     114   94881   94887  -94908   94914     114
   94914   94920  -94944   94950     114   94950   94956  -95016   95022     114
   95022   95028  -95037   95043     114   95043   95049  -95058   95064     114
   95064   95070  -95118   95124     114   95124   95130  -95160   95166     114
   95166   95172  -95226   95232     114   95232   95238  -95286   95292     114
   95292   95298  -95307   95313     114   95313   95319  -95328   95334     114
   95334   95364  -95370   95376     114   95376   95382  -95442   95448     114
   95448   95454  -95478   95484     114   95484   95490  -95529   95535     114
   95535   95541  -95550   95556     114   95556   95562  -95583   95589     114
   95589   95595  -95655   95661     114   95661   95667  -95706   95712     114
   95712   95718  -95742   95748     114   95748   95754  -95775   95781     114
   95781   95787  -95820   95826     114   95826   95832  -95871   95877     114
   95877   95883  -95907   95913     114   95913   95919  -95949   95955     114
   95955   95961  -95982   95988     114   95988   95994  -96018   96024     114
   96024   96030  -96060   96066     114   96066   96072  -96102   96108     114
   96108   96114  -96144   96150     114   96150   96156  -96201   96207     114
   96207   96213  -96261   96267     114   96267   96273  -96309   96315     114
   96315   96321  -96360   96366     114   96366   96372  -96381   96387     114
   96387   96393  -96438   96444     114   96444   96450  -96459   96465     114
   96465   96471  -96504   96510     114   96510   96516  -96546   96552     114
   96552   96558  -96594   96600     114   96600   96606  -96636   96642     114
   96642   96648  -96693   96699     114   96699   96705  -96738   96744     114
   96744   96750  -96771   96777     114   96777   96783  -96819   96825     114
   96825   96831  -96849   96855     114   96855   96861  -96885   96891     114
   96891   96897  -96948   96954     114   96954   96960  -97008   97014     114
   97014   97020  -97074   97080     114   97080   97086  -97125   97131     114
   97131   97137  -97182   97188     114   97188   97194  -97203   97209     114
   97209   97215  -97260   97266     114   97266   97272  -97317   97323     114
   97323   97329  -97383   97389     114   97389   97395  -97425   97431     114
   97431   97437  -97467   97473     114   97473   97479  -97533   97539     114
   97539   97545  -97599   97605     114   97605   97611  -97641   97647     114
   97647   97653  -97662   97668     114   97668   97674  -97713   97719     114
   97719   97749  -97755   97761     114   97761   97767  -97806   97812     114
   97812   97818  -97863   97869     114   97869   97875  -97905   97911     114
   97911   97917  -97962   97968     114   97968   97974  -98025   98031     114
   98031   98037  -98067   98073     114   98073   98079  -98103   98109     114
   98109   98115  -98175   98181     114   98181   98187  -98220   98226     114
   98226   98232  -98262   98268     114   98268   98274  -98283   98289     114
   98289   98295  -98349   98355     114   98355   98361  -98406   98412     114
   98412   98418  -98472   98478     114   98478   98484  -98493   98499     114
   98499   98505  -98538   98544     114   98544   98550  -98568   98574     114
   98574   98580  -98610   98616     114   98616   98622  -98658   98664     114
   98664   98670  -98691   98697     114   98697   98703  -98751   98757     114
   98757   98763  -98787   98793     114   98793   98799  -98823   98829     114
   98829   98859  -98865   98871     114   98871   98901  -98907   98913     114
   98913   98919  -98940   98946     114   98946   98952  -98970   98976     114
   98976   98982  -99036   99042     114   99042   99048  -99066   99072     114
   99072   99078  -99096   99102     114   99102   99108  -99153   99159     114
   99159   99165  -99189   99195     114   99195   99201  -99261   99267     114
   99267   99273  -99321   99327     114   99327   99333  -99357   99363     114
   99363   99369  -99378   99384     114   99384   99390  -99444   99450     114
   99450   99456  -99489   99495     114   99495   99501  -99549   99555     114
   99555   99561  -99582   99588     114   99588   99594  -99603   99609     114
   99609   99615  -99645   99651     114   99651   99681  -99687   99693     114
   99693   99699  -99744   99750     114   99750   99756  -99810   99816     114
   99816   99822  -99858   99864     114   99864   99870  -99891   99897     114
   99897   99903  -99951   99957     114   99957   99963  -99981   99987     114
   99987   99993 -100023  100029     114  100029  100035 -100095  100101     114
  100101  100107 -100167  100173     114  100173  100179 -100197  100203     114
  100203  100209 -100233  100239     114  100239  100245 -100293  100299     114
  100299  100305 -100335  100341     114  100341  100347 -100407  100413     114
  100413  100419 -100428  100434     114  100434  100440 -100449  100455     114
  100455  100461 -100470  100476     114  100476  100482 -100512  100518     114
  100518  100524 -100533  100539     114  100539  100545 -100605  100611     114
  100611  100617 -100626  100632     114  100632  100638 -100647  100653     114
  100653  100659 -100719  100725     114  100725  100731 -100740  100746     114
  100746  100752 -100812  100818     114  100818  100824 -100833  100839     114
  100839  100845 -100854  100860     114  100860  100890 -100896  100902     114
  100902  100908 -100947  100953     114  100953  100959 -100968  100974     114
  100974  100980 -101040  101046     114  101046  101052 -101061  101067     114
  101067  101073 -101082  101088     114  101088  101094 -101145  101151     114
  101151  101157 -101166  101172     114  101172  101178 -101187  101193     114
  101193  101199 -101208  101214     114  101214  101220 -101229  101235     114
  101235  101241 -101262  101268     114  101268  101274 -101283  101289     114
  101289  101295 -101304  101310     114  101310  101316 -101325  101331     114
  101331  101337 -101346  101352     114  101352  101358 -101418  101424     114
  101424  101430 -101439  101445     114  101445  101451 -101460  101466     114
  101466  101472 -101520  101526     114  101526  101556 -101562  101568     114
  101568  101574 -101595  101601     114  101601  101607 -101616  101622     114
  101622  101628 -101637  101643     114  101643  101649 -101658  101664     114
  101664  101670 -101679  101685     114  101685  101691 -101700  101706     114
  101706  101712 -101721  101727     114  101727  101733 -101742  101748     114
  101748  101754 -101793  101799     114  101799  101805 -101844  101850     114
  101850  101856 -101916  101922     114  101922  101928 -101946  101952     114
  101952  101958 -101967  101973     114  101973  101979 -102003  102009     114
  102009  102015 -102075  102081     114  102081  102087 -102141  102147     114
  102147  102153 -102174  102180     114  102180  102210 -102216  102222     114
  102222  102228 -102258  102264     114  102264  102294 -102300  102306     114
  102306  102312 -102342  102348     114  102348  102354 -102375  102381     114
  102381  102387 -102420  102426     114  102426  102432 -102462  102468     114
  102468  102474 -102513  102519     114  102519  102525 -102555  102561     114
  102561  102567 -102615  102621     114  102621  102627 -102648  102654     114
  102654  102660 -102720  102726     114  102726  102732 -102792  102798     114
  102798  102804 -102834  102840     114  102840  102846 -102879  102885     114
  102885  102891 -102912  102918     114  102918  102924 -102954  102960     114
  102960  102966 -103005  103011     114  103011  103017 -103038  103044     114
  103044  103050 -103104  103110     114  103110  103116 -103134  103140     114
  103140  103170 -103176  103182     114  103182  103188 -103242  103248     114
  103248  103278 -103284  103290     114  103290  103296 -103320  103326     114
  103326  103332 -103341  103347     114  103347  103377 -103383  103389     114
  103389  103395 -103404  103410     114  103410  103416 -103425  103431     114
  103431  103437 -103446  103452     114  103452  103482 -103488  103494     114
  103494  103500 -103509  103515     114  103515  103521 -103530  103536     114
  103536  103542 -103563  103569     114  103569  103575 -103614  103620     114
  103620  103626 -103665  103671     114  103671  103677 -103686  103692     114
  103692  103698 -103707  103713     114  103713  103719 -103749  103755     114
  103755  103761 -103812  103818     114  103818  103824 -103833  103839     114
  103839  103845 -103869  103875     114  103875  103881 -103905  103911     114
  103911  103917 -103977  103983     114  103983  103989 -104049  104055     114
  104055  104061 -104070  104076     114  104076  104082 -104091  104097     114
  104097  104103 -104163  104169     114  104169  104175 -104184  104190     114
  104190  104196 -104205  104211     114  104211  104217 -104268  104274     114
  104274  104280 -104304  104310     114  104310  104316 -104376  104382     114
  104382  104388 -104397  104403     114  104403  104409 -104418  104424     114
  104424  104430 -104481  104487     114  104487  104493 -104553  104559     114
  104559  104565 -104574  104580     114  104580  104586 -104646  104652     114
  104652  104658 -104667  104673     114  104673  104679 -104688  104694     114
  104694  104700 -104724  104730     114  104730  104736 -104796  104802     114
  104802  104808 -104817  104823     114  104823  104829 -104838  104844     114
  104844  104850 -104898  104904     114  104904  104910 -104970  104976     114
  104976  104982 -104991  104997     114  104997  105003 -105012  105018     114
  105018  105024 -105084  105090     114  105090  105096 -105105  105111     114
  105111  105117 -105126  105132     114  105132  105138 -105147  105153     114
  105153  105159 -105183  105189     114  105189  105195 -105255  105261     114
  105261  105267 -105276  105282     114  105282  105288 -105297  105303     114
  105303  105309 -105357  105363     114  105363  105369 -105378  105384     114
  105384  105414 -105420  105426     114  105426  105432 -105441  105447     114
  105447  105453 -105507  105513     114  105513  105519 -105558  105564     114
  105564  105570 -105594  105600     114  105600  105606 -105627  105633     114
  105633  105639 -105699  105705     114  105705  105711 -105720  105726     114
  105726  105732 -105765  105771     114  105771  105777 -105816  105822     114
  105822  105828 -105888  105894     114  105894  105900 -105939  105945     114
  105945  105951 -105975  105981     114  105981  105987 -106047  106053     114
  106053  106059 -106119  106125     114  106125  106131 -106164  106170     114
  106170  106176 -106236  106242     114  106242  106272 -106278  106284     114
   85137   85143  -85161   85167     115   85167   85173  -85194   85200     115
   85200   85206  -85236   85242     115   85242   85248  -85272   85278     115
   85278   85284  -85335   85341     115   85341   85347  -85377   85383     115
   85383   85389  -85428   85434     115   85434   85440  -85479   85485     115
   85485   85491  -85509   85515     115   85515   85521  -85551   85557     115
   85557   85563  -85602   85608     115   85608   85614  -85635   85641     115
   85641   85647  -85698   85704     115   85704   85710  -85719   85725     115
   85725   85731  -85749   85755     115   85755   85761  -85812   85818     115
   85818   85848  -85854   85860     115   85860   85866  -85896   85902     115
   85902   85908  -85947   85953     115   85953   85983  -85989   85995     115
   85995   86001  -86010   86016     115   86016   86022  -86061   86067     115
   86067   86073  -86082   86088     115   86088   86094  -86145   86151     115
   86151   86157  -86178   86184     115   86184   86190  -86229   86235     115
   86235   86241  -86280   86286     115   86286   86292  -86313   86319     115
   86319   86325  -86346   86352     115   86352   86358  -86397   86403     115
   86403   86433  -86439   86445     115   86445   86451  -86502   86508     115
   86508   86514  -86523   86529     115   86529   86535  -86574   86580     115
   86580   86586  -86625   86631     115   86631   86637  -86658   86664     115
   86664   86670  -86721   86727     115   86727   86733  -86754   86760     115
   86760   86766  -86775   86781     115   86781   86787  -86838   86844     115
   86844   86850  -86871   86877     115   86877   86883  -86922   86928     115
   86928   86934  -86955   86961     115   86961   86967  -86997   87003     115
   87003   87009  -87033   87039     115   87039   87045  -87075   87081     115
   87081   87087  -87108   87114     115   87114   87120  -87129   87135     115
   87135   87141  -87192   87198     115   87198   87204  -87213   87219     115
   87219   87225  -87264   87270     115   87270   87276  -87297   87303     115
   87303   87309  -87330   87336     115   87336   87342  -87393   87399     115
   87399   87405  -87426   87432     115   87432   87438  -87459   87465     115
   87465   87471  -87522   87528     115   87528   87534  -87543   87549     115
   87549   87555  -87594   87600     115   87600   87606  -87627   87633     115
   87633   87639  -87678   87684     115   87684   87690  -87720   87726     115
   87726   87732  -87762   87768     115   87768   87774  -87783   87789     115
   87789   87795  -87846   87852     115   87852   87858  -87867   87873     115
   87873   87879  -87909   87915     115   87915   87921  -87960   87966     115
   87966   87972  -87993   87999     115   87999   88005  -88035   88041     115
   88041   88071  -88077   88083     115   88083   88089  -88128   88134     115
   88134   88140  -88149   88155     115   88155   88161  -88212   88218     115
   88218   88224  -88233   88239     115   88239   88245  -88266   88272     115
   88272   88278  -88308   88314     115   88314   88320  -88329   88335     115
   88335   88341  -88350   88356     115   88356   88362  -88413   88419     115
   88419   88425  -88434   88440     115   88440   88446  -88467   88473     115
   88473   88479  -88500   88506     115   88506   88512  -88551   88557     115
   88557   88563  -88584   88590     115   88590   88596  -88617   88623     115
   88623   88629  -88668   88674     115   88674   88680  -88701   88707     115
   88707   88713  -88734   88740     115   88740   88746  -88797   88803     115
   88803   88809  -88818   88824     115   88824   88830  -88869   88875     115
   88875   88881  -88920   88926     115   88926   88932  -88953   88959     115
   88959   88965  -88986   88992     115   88992   88998  -89049   89055     115
   89055   89085  -89091   89097     115   89097   89103  -89112   89118     115
   89118   89124  -89175   89181     115   89181   89187  -89196   89202     115
   89202   89208  -89247   89253     115   89253   89259  -89298   89304     115
   89304   89334  -89340   89346     115   89346   89352  -89370   89376     115
   89376   89406  -89412   89418     115   89418   89424  -89445   89451     115
   89451   89457  -89478   89484     115   89484   89490  -89520   89526     115
   89526   89532  -89553   89559     115   89559   89565  -89574   89580     115
   89580   89586  -89607   89613     115   89613   89619  -89670   89676     115
   89676   89682  -89691   89697     115   89697   89703  -89724   89730     115
   89730   89736  -89757   89763     115   89763   89769  -89790   89796     115
   89796   89802  -89841   89847     115   89847   89853  -89874   89880     115
   89880   89886  -89907   89913     115   89913   89919  -89940   89946     115
   89946   89952  -90003   90009     115   90009   90015  -90024   90030     115
   90030   90036  -90075   90081     115   90081   90111  -90117   90123     115
   90123   90129  -90168   90174     115   90174   90180  -90201   90207     115
   90207   90213  -90222   90228     115   90228   90234  -90255   90261     115
   90261   90267  -90318   90324     115   90324   90330  -90351   90357     115
   90357   90363  -90402   90408     115   90408   90414  -90453   90459     115
   90459   90489  -90495   90501     115   90501   90507  -90528   90534     115
   90534   90540  -90591   90597     115   90597   90603  -90612   90618     115
   90618   90624  -90633   90639     115   90639   90645  -90684   90690     115
   90690   90696  -90735   90741     115   90741   90747  -90786   90792     115
   90792   90798  -90819   90825     115   90825   90831  -90882   90888     115
   90888   90894  -90903   90909     115   90909   90915  -90954   90960     115
   90960   90966  -91005   91011     115   91011   91017  -91056   91062     115
   91062   91068  -91089   91095     115   91095   91101  -91152   91158     115
   91158   91164  -91194   91200     115   91200   91230  -91236   91242     115
   91242   91272  -91278   91284     115   91284   91290  -91329   91335     115
   91335   91341  -91350   91356     115   91356   91362  -91413   91419     115
   91419   91425  -91434   91440     115   91440   91446  -91485   91491     115
   91491   91497  -91536   91542     115   91542   91548  -91578   91584     115
   91584   91590  -91629   91635     115   91635   91641  -91692   91698     115
   91698   91704  -91734   91740     115   91740   91746  -91767   91773     115
   91773   91779  -91800   91806     115   91806   91812  -91833   91839     115
   91839   91845  -91854   91860     115   91860   91866  -91875   91881     115
   91881   91887  -91896   91902     115   91902   91908  -91917   91923     115
   91923   91929  -91938   91944     115   91944   91950  -91959   91965     115
   91965   91971  -91980   91986     115   91986   91992  -92001   92007     115
   92007   92013  -92022   92028     115   92028   92034  -92043   92049     115
   92049   92055  -92085   92091     115   92091   92097  -92148   92154     115
   92154   92160  -92169   92175     115   92175   92181  -92220   92226     115
   92226   92232  -92256   92262     115   92262   92268  -92307   92313     115
   92313   92319  -92340   92346     115   92346   92352  -92373   92379     115
   92379   92385  -92424   92430     115   92430   92436  -92457   92463     115
   92463   92469  -92490   92496     115   92496   92502  -92511   92517     115
   92517   92523  -92532   92538     115   92538   92544  -92553   92559     115
   92559   92565  -92586   92592     115   92592   92598  -92607   92613     115
   92613   92619  -92628   92634     115   92634   92640  -92649   92655     115
   92655   92661  -92712   92718     115   92718   92724  -92733   92739     115
   92739   92745  -92775   92781     115   92781   92787  -92826   92832     115
   92832   92838  -92862   92868     115   92868   92874  -92913   92919     115
   92919   92925  -92946   92952     115   92952   92958  -92967   92973     115
   92973   92979  -92988   92994     115   92994   93000  -93009   93015     115
   93015   93021  -93030   93036     115   93036   93042  -93063   93069     115
   93069   93075  -93084   93090     115   93090   93096  -93105   93111     115
   93111   93117  -93168   93174     115   93174   93180  -93189   93195     115
   93195   93201  -93240   93246     115   93246   93252  -93291   93297     115
   93297   93303  -93327   93333     115   93333   93339  -93399   93405     115
   93405   93411  -93420   93426     115   93426   93432  -93441   93447     115
   93447   93453  -93513   93519     115   93519   93525  -93534   93540     115
   93540   93546  -93606   93612     115   93612   93618  -93627   93633     115
   93633   93639  -93648   93654     115   93654   93660  -93681   93687     115
   93687   93693  -93702   93708     115   93708   93714  -93723   93729     115
   93729   93735  -93744   93750     115   93750   93756  -93765   93771     115
   93771   93777  -93786   93792     115   93792   93798  -93807   93813     115
   93813   93819  -93828   93834     115   93834   93840  -93849   93855     115
   93855   93861  -93870   93876     115   93876   93882  -93891   93897     115
   93897   93903  -93954   93960     115   93960   93966  -93996   94002     115
   94002   94008  -94068   94074     115   94074   94080  -94101   94107     115
   94107   94113  -94134   94140     115   94140   94146  -94155   94161     115
   94161   94167  -94176   94182     115   94182   94188  -94239   94245     115
   94245   94251  -94284   94290     115   94290   94320  -94326   94332     115
   94332   94338  -94398   94404     115   94404   94410  -94419   94425     115
   94425   94431  -94491   94497     115   94497   94503  -94512   94518     115
   94518   94524  -94533   94539     115   94539   94545  -94554   94560     115
   94560   94566  -94626   94632     115   94632   94638  -94647   94653     115
   94653   94659  -94668   94674     115   94674   94680  -94740   94746     115
   94746   94752  -94761   94767     115   94767   94773  -94782   94788     115
   94788   94794  -94833   94839     115   94839   94845  -94854   94860     115
   94860   94866  -94875   94881     115   94881   94887  -94908   94914     115
   94914   94920  -94944   94950     115   94950   94956  -95016   95022     115
   95022   95028  -95037   95043     115   95043   95049  -95058   95064     115
   95064   95070  -95118   95124     115   95124   95130  -95160   95166     115
   95166   95172  -95226   95232     115   95232   95238  -95286   95292     115
   95292   95298  -95307   95313     115   95313   95319  -95328   95334     115
   95334   95364  -95370   95376     115   95376   95382  -95442   95448     115
   95448   95454  -95478   95484     115   95484   95490  -95529   95535     115
   95535   95541  -95550   95556     115   95556   95562  -95583   95589     115
   95589   95595  -95655   95661     115   95661   95667  -95706   95712     115
   95712   95718  -95742   95748     115   95748   95754  -95775   95781     115
   95781   95787  -95820   95826     115   95826   95832  -95871   95877     115
   95877   95883  -95907   95913     115   95913   95919  -95949   95955     115
   95955   95961  -95982   95988     115   95988   95994  -96018   96024     115
   96024   96030  -96060   96066     115   96066   96072  -96102   96108     115
   96108   96114  -96144   96150     115   96150   96156  -96201   96207     115
   96207   96213  -96261   96267     115   96267   96273  -96309   96315     115
   96315   96321  -96360   96366     115   96366   96372  -96381   96387     115
   96387   96393  -96438   96444     115   96444   96450  -96459   96465     115
   96465   96471  -96504   96510     115   96510   96516  -96546   96552     115
   96552   96558  -96594   96600     115   96600   96606  -96636   96642     115
   96642   96648  -96693   96699     115   96699   96705  -96738   96744     115
   96744   96750  -96771   96777     115   96777   96783  -96819   96825     115
   96825   96831  -96849   96855     115   96855   96861  -96885   96891     115
   96891   96897  -96948   96954     115   96954   96960  -97008   97014     115
   97014   97020  -97074   97080     115   97080   97086  -97125   97131     115
   97131   97137  -97182   97188     115   97188   97194  -97203   97209     115
   97209   97215  -97260   97266     115   97266   97272  -97317   97323     115
   97323   97329  -97383   97389     115   97389   97395  -97425   97431     115
   97431   97437  -97467   97473     115   97473   97479  -97533   97539     115
   97539   97545  -97599   97605     115   97605   97611  -97641   97647     115
   97647   97653  -97662   97668     115   97668   97674  -97713   97719     115
   97719   97749  -97755   97761     115   97761   97767  -97806   97812     115
   97812   97818  -97863   97869     115   97869   97875  -97905   97911     115
   97911   97917  -97962   97968     115   97968   97974  -98025   98031     115
   98031   98037  -98067   98073     115   98073   98079  -98103   98109     115
   98109   98115  -98175   98181     115   98181   98187  -98220   98226     115
   98226   98232  -98262   98268     115   98268   98274  -98283   98289     115
   98289   98295  -98349   98355     115   98355   98361  -98406   98412     115
   98412   98418  -98472   98478     115   98478   98484  -98493   98499     115
   98499   98505  -98538   98544     115   98544   98550  -98568   98574     115
   98574   98580  -98610   98616     115   98616   98622  -98658   98664     115
   98664   98670  -98691   98697     115   98697   98703  -98751   98757     115
   98757   98763  -98787   98793     115   98793   98799  -98823   98829     115
   98829   98859  -98865   98871     115   98871   98901  -98907   98913     115
   98913   98919  -98940   98946     115   98946   98952  -98970   98976     115
   98976   98982  -99036   99042     115   99042   99048  -99066   99072     115
   99072   99078  -99096   99102     115   99102   99108  -99153   99159     115
   99159   99165  -99189   99195     115   99195   99201  -99261   99267     115
   99267   99273  -99321   99327     115   99327   99333  -99357   99363     115
   99363   99369  -99378   99384     115   99384   99390  -99444   99450     115
   99450   99456  -99489   99495     115   99495   99501  -99549   99555     115
   99555   99561  -99582   99588     115   99588   99594  -99603   99609     115
   99609   99615  -99645   99651     115   99651   99681  -99687   99693     115
   99693   99699  -99744   99750     115   99750   99756  -99810   99816     115
   99816   99822  -99858   99864     115   99864   99870  -99891   99897     115
   99897   99903  -99951   99957     115   99957   99963  -99981   99987     115
   99987   99993 -100023  100029     115  100029  100035 -100095  100101     115
  100101  100107 -100167  100173     115  100173  100179 -100197  100203     115
  100203  100209 -100233  100239     115  100239  100245 -100293  100299     115
  100299  100305 -100335  100341     115  100341  100347 -100407  100413     115
  100413  100419 -100428  100434     115  100434  100440 -100449  100455     115
  100455  100461 -100470  100476     115  100476  100482 -100512  100518     115
  100518  100524 -100533  100539     115  100539  100545 -100605  100611     115
  100611  100617 -100626  100632     115  100632  100638 -100647  100653     115
  100653  100659 -100719  100725     115  100725  100731 -100740  100746     115
  100746  100752 -100812  100818     115  100818  100824 -100833  100839     115
  100839  100845 -100854  100860     115  100860  100890 -100896  100902     115
  100902  100908 -100947  100953     115  100953  100959 -100968  100974     115
  100974  100980 -101040  101046     115  101046  101052 -101061  101067     115
  101067  101073 -101082  101088     115  101088  101094 -101145  101151     115
  101151  101157 -101166  101172     115  101172  101178 -101187  101193     115
  101193  101199 -101208  101214     115  101214  101220 -101229  101235     115
  101235  101241 -101262  101268     115  101268  101274 -101283  101289     115
  101289  101295 -101304  101310     115  101310  101316 -101325  101331     115
  101331  101337 -101346  101352     115  101352  101358 -101418  101424     115
  101424  101430 -101439  101445     115  101445  101451 -101460  101466     115
  101466  101472 -101520  101526     115  101526  101556 -101562  101568     115
  101568  101574 -101595  101601     115  101601  101607 -101616  101622     115
  101622  101628 -101637  101643     115  101643  101649 -101658  101664     115
  101664  101670 -101679  101685     115  101685  101691 -101700  101706     115
  101706  101712 -101721  101727     115  101727  101733 -101742  101748     115
  101748  101754 -101793  101799     115  101799  101805 -101844  101850     115
  101850  101856 -101916  101922     115  101922  101928 -101946  101952     115
  101952  101958 -101967  101973     115  101973  101979 -102003  102009     115
  102009  102015 -102075  102081     115  102081  102087 -102141  102147     115
  102147  102153 -102174  102180     115  102180  102210 -102216  102222     115
  102222  102228 -102258  102264     115  102264  102294 -102300  102306     115
  102306  102312 -102342  102348     115  102348  102354 -102375  102381     115
  102381  102387 -102420  102426     115  102426  102432 -102462  102468     115
  102468  102474 -102513  102519     115  102519  102525 -102555  102561     115
  102561  102567 -102615  102621     115  102621  102627 -102648  102654     115
  102654  102660 -102720  102726     115  102726  102732 -102792  102798     115
  102798  102804 -102834  102840     115  102840  102846 -102879  102885     115
  102885  102891 -102912  102918     115  102918  102924 -102954  102960     115
  102960  102966 -103005  103011     115  103011  103017 -103038  103044     115
  103044  103050 -103104  103110     115  103110  103116 -103134  103140     115
  103140  103170 -103176  103182     115  103182  103188 -103242  103248     115
  103248  103278 -103284  103290     115  103290  103296 -103320  103326     115
  103326  103332 -103341  103347     115  103347  103377 -103383  103389     115
  103389  103395 -103404  103410     115  103410  103416 -103425  103431     115
  103431  103437 -103446  103452     115  103452  103482 -103488  103494     115
  103494  103500 -103509  103515     115  103515  103521 -103530  103536     115
  103536  103542 -103563  103569     115  103569  103575 -103614  103620     115
  103620  103626 -103665  103671     115  103671  103677 -103686  103692     115
  103692  103698 -103707  103713     115  103713  103719 -103749  103755     115
  103755  103761 -103812  103818     115  103818  103824 -103833  103839     115
  103839  103845 -103869  103875     115  103875  103881 -103905  103911     115
  103911  103917 -103977  103983     115  103983  103989 -104049  104055     115
  104055  104061 -104070  104076     115  104076  104082 -104091  104097     115
  104097  104103 -104163  104169     115  104169  104175 -104184  104190     115
  104190  104196 -104205  104211     115  104211  104217 -104268  104274     115
  104274  104280 -104304  104310     115  104310  104316 -104376  104382     115
  104382  104388 -104397  104403     115  104403  104409 -104418  104424     115
  104424  104430 -104481  104487     115  104487  104493 -104553  104559     115
  104559  104565 -104574  104580     115  104580  104586 -104646  104652     115
  104652  104658 -104667  104673     115  104673  104679 -104688  104694     115
  104694  104700 -104724  104730     115  104730  104736 -104796  104802     115
  104802  104808 -104817  104823     115  104823  104829 -104838  104844     115
  104844  104850 -104898  104904     115  104904  104910 -104970  104976     115
  104976  104982 -104991  104997     115  104997  105003 -105012  105018     115
  105018  105024 -105084  105090     115  105090  105096 -105105  105111     115
  105111  105117 -105126  105132     115  105132  105138 -105147  105153     115
  105153  105159 -105183  105189     115  105189  105195 -105255  105261     115
  105261  105267 -105276  105282     115  105282  105288 -105297  105303     115
  105303  105309 -105357  105363     115  105363  105369 -105378  105384     115
  105384  105414 -105420  105426     115  105426  105432 -105441  105447     115
  105447  105453 -105507  105513     115  105513  105519 -105558  105564     115
  105564  105570 -105594  105600     115  105600  105606 -105627  105633     115
  105633  105639 -105699  105705     115  105705  105711 -105720  105726     115
  105726  105732 -105765  105771     115  105771  105777 -105816  105822     115
  105822  105828 -105888  105894     115  105894  105900 -105939  105945     115
  105945  105951 -105975  105981     115  105981  105987 -106047  106053     115
  106053  106059 -106119  106125     115  106125  106131 -106164  106170     115
  106170  106176 -106236  106242     115  106242  106272 -106278  106284     115
   85137   85143  -85161   85167     116   85167   85173  -85194   85200     116
   85200   85206  -85236   85242     116   85242   85248  -85272   85278     116
   85278   85284  -85335   85341     116   85341   85347  -85377   85383     116
   85383   85389  -85428   85434     116   85434   85440  -85479   85485     116
   85485   85491  -85509   85515     116   85515   85521  -85551   85557     116
   85557   85563  -85602   85608     116   85608   85614  -85635   85641     116
   85641   85647  -85698   85704     116   85704   85710  -85719   85725     116
   85725   85731  -85749   85755     116   85755   85761  -85812   85818     116
   85818   85848  -85854   85860     116   85860   85866  -85896   85902     116
   85902   85908  -85947   85953     116   85953   85983  -85989   85995     116
   85995   86001  -86010   86016     116   86016   86022  -86061   86067     116
   86067   86073  -86082   86088     116   86088   86094  -86145   86151     116
   86151   86157  -86178   86184     116   86184   86190  -86229   86235     116
   86235   86241  -86280   86286     116   86286   86292  -86313   86319     116
   86319   86325  -86346   86352     116   86352   86358  -86397   86403     116
   86403   86433  -86439   86445     116   86445   86451  -86502   86508     116
   86508   86514  -86523   86529     116   86529   86535  -86574   86580     116
   86580   86586  -86625   86631     116   86631   86637  -86658   86664     116
   86664   86670  -86721   86727     116   86727   86733  -86754   86760     116
   86760   86766  -86775   86781     116   86781   86787  -86838   86844     116
   86844   86850  -86871   86877     116   86877   86883  -86922   86928     116
   86928   86934  -86955   86961     116   86961   86967  -86997   87003     116
   87003   87009  -87033   87039     116   87039   87045  -87075   87081     116
   87081   87087  -87108   87114     116   87114   87120  -87129   87135     116
   87135   87141  -87192   87198     116   87198   87204  -87213   87219     116
   87219   87225  -87264   87270     116   87270   87276  -87297   87303     116
   87303   87309  -87330   87336     116   87336   87342  -87393   87399     116
   87399   87405  -87426   87432     116   87432   87438  -87459   87465     116
   87465   87471  -87522   87528     116   87528   87534  -87543   87549     116
   87549   87555  -87594   87600     116   87600   87606  -87627   87633     116
   87633   87639  -87678   87684     116   87684   87690  -87720   87726     116
   87726   87732  -87762   87768     116   87768   87774  -87783   87789     116
   87789   87795  -87846   87852     116   87852   87858  -87867   87873     116
   87873   87879  -87909   87915     116   87915   87921  -87960   87966     116
   87966   87972  -87993   87999     116   87999   88005  -88035   88041     116
   88041   88071  -88077   88083     116   88083   88089  -88128   88134     116
   88134   88140  -88149   88155     116   88155   88161  -88212   88218     116
   88218   88224  -88233   88239     116   88239   88245  -88266   88272     116
   88272   88278  -88308   88314     116   88314   88320  -88329   88335     116
   88335   88341  -88350   88356     116   88356   88362  -88413   88419     116
   88419   88425  -88434   88440     116   88440   88446  -88467   88473     116
   88473   88479  -88500   88506     116   88506   88512  -88551   88557     116
   88557   88563  -88584   88590     116   88590   88596  -88617   88623     116
   88623   88629  -88668   88674     116   88674   88680  -88701   88707     116
   88707   88713  -88734   88740     116   88740   88746  -88797   88803     116
   88803   88809  -88818   88824     116   88824   88830  -88869   88875     116
   88875   88881  -88920   88926     116   88926   88932  -88953   88959     116
   88959   88965  -88986   88992     116   88992   88998  -89049   89055     116
   89055   89085  -89091   89097     116   89097   89103  -89112   89118     116
   89118   89124  -89175   89181     116   89181   89187  -89196   89202     116
   89202   89208  -89247   89253     116   89253   89259  -89298   89304     116
   89304   89334  -89340   89346     116   89346   89352  -89370   89376     116
   89376   89406  -89412   89418     116   89418   89424  -89445   89451     116
   89451   89457  -89478   89484     116   89484   89490  -89520   89526     116
   89526   89532  -89553   89559     116   89559   89565  -89574   89580     116
   89580   89586  -89607   89613     116   89613   89619  -89670   89676     116
   89676   89682  -89691   89697     116   89697   89703  -89724   89730     116
   89730   89736  -89757   89763     116   89763   89769  -89790   89796     116
   89796   89802  -89841   89847     116   89847   89853  -89874   89880     116
   89880   89886  -89907   89913     116   89913   89919  -89940   89946     116
   89946   89952  -90003   90009     116   90009   90015  -90024   90030     116
   90030   90036  -90075   90081     116   90081   90111  -90117   90123     116
   90123   90129  -90168   90174     116   90174   90180  -90201   90207     116
   90207   90213  -90222   90228     116   90228   90234  -90255   90261     116
   90261   90267  -90318   90324     116   90324   90330  -90351   90357     116
   90357   90363  -90402   90408     116   90408   90414  -90453   90459     116
   90459   90489  -90495   90501     116   90501   90507  -90528   90534     116
   90534   90540  -90591   90597     116   90597   90603  -90612   90618     116
   90618   90624  -90633   90639     116   90639   90645  -90684   90690     116
   90690   90696  -90735   90741     116   90741   90747  -90786   90792     116
   90792   90798  -90819   90825     116   90825   90831  -90882   90888     116
   90888   90894  -90903   90909     116   90909   90915  -90954   90960     116
   90960   90966  -91005   91011     116   91011   91017  -91056   91062     116
   91062   91068  -91089   91095     116   91095   91101  -91152   91158     116
   91158   91164  -91194   91200     116   91200   91230  -91236   91242     116
   91242   91272  -91278   91284     116   91284   91290  -91329   91335     116
   91335   91341  -91350   91356     116   91356   91362  -91413   91419     116
   91419   91425  -91434   91440     116   91440   91446  -91485   91491     116
   91491   91497  -91536   91542     116   91542   91548  -91578   91584     116
   91584   91590  -91629   91635     116   91635   91641  -91692   91698     116
   91698   91704  -91734   91740     116   91740   91746  -91767   91773     116
   91773   91779  -91800   91806     116   91806   91812  -91833   91839     116
   91839   91845  -91854   91860     116   91860   91866  -91875   91881     116
   91881   91887  -91896   91902     116   91902   91908  -91917   91923     116
   91923   91929  -91938   91944     116   91944   91950  -91959   91965     116
   91965   91971  -91980   91986     116   91986   91992  -92001   92007     116
   92007   92013  -92022   92028     116   92028   92034  -92043   92049     116
   92049   92055  -92085   92091     116   92091   92097  -92148   92154     116
   92154   92160  -92169   92175     116   92175   92181  -92220   92226     116
   92226   92232  -92256   92262     116   92262   92268  -92307   92313     116
   92313   92319  -92340   92346     116   92346   92352  -92373   92379     116
   92379   92385  -92424   92430     116   92430   92436  -92457   92463     116
   92463   92469  -92490   92496     116   92496   92502  -92511   92517     116
   92517   92523  -92532   92538     116   92538   92544  -92553   92559     116
   92559   92565  -92586   92592     116   92592   92598  -92607   92613     116
   92613   92619  -92628   92634     116   92634   92640  -92649   92655     116
   92655   92661  -92712   92718     116   92718   92724  -92733   92739     116
   92739   92745  -92775   92781     116   92781   92787  -92826   92832     116
   92832   92838  -92862   92868     116   92868   92874  -92913   92919     116
   92919   92925  -92946   92952     116   92952   92958  -92967   92973     116
   92973   92979  -92988   92994     116   92994   93000  -93009   93015     116
   93015   93021  -93030   93036     116   93036   93042  -93063   93069     116
   93069   93075  -93084   93090     116   93090   93096  -93105   93111     116
   93111   93117  -93168   93174     116   93174   93180  -93189   93195     116
   93195   93201  -93240   93246     116   93246   93252  -93291   93297     116
   93297   93303  -93327   93333     116   93333   93339  -93399   93405     116
   93405   93411  -93420   93426     116   93426   93432  -93441   93447     116
   93447   93453  -93513   93519     116   93519   93525  -93534   93540     116
   93540   93546  -93606   93612     116   93612   93618  -93627   93633     116
   93633   93639  -93648   93654     116   93654   93660  -93681   93687     116
   93687   93693  -93702   93708     116   93708   93714  -93723   93729     116
   93729   93735  -93744   93750     116   93750   93756  -93765   93771     116
   93771   93777  -93786   93792     116   93792   93798  -93807   93813     116
   93813   93819  -93828   93834     116   93834   93840  -93849   93855     116
   93855   93861  -93870   93876     116   93876   93882  -93891   93897     116
   93897   93903  -93954   93960     116   93960   93966  -93996   94002     116
   94002   94008  -94068   94074     116   94074   94080  -94101   94107     116
   94107   94113  -94134   94140     116   94140   94146  -94155   94161     116
   94161   94167  -94176   94182     116   94182   94188  -94239   94245     116
   94245   94251  -94284   94290     116   94290   94320  -94326   94332     116
   94332   94338  -94398   94404     116   94404   94410  -94419   94425     116
   94425   94431  -94491   94497     116   94497   94503  -94512   94518     116
   94518   94524  -94533   94539     116   94539   94545  -94554   94560     116
   94560   94566  -94626   94632     116   94632   94638  -94647   94653     116
   94653   94659  -94668   94674     116   94674   94680  -94740   94746     116
   94746   94752  -94761   94767     116   94767   94773  -94782   94788     116
   94788   94794  -94833   94839     116   94839   94845  -94854   94860     116
   94860   94866  -94875   94881     116   94881   94887  -94908   94914     116
   94914   94920  -94944   94950     116   94950   94956  -95016   95022     116
   95022   95028  -95037   95043     116   95043   95049  -95058   95064     116
   95064   95070  -95118   95124     116   95124   95130  -95160   95166     116
   95166   95172  -95226   95232     116   95232   95238  -95286   95292     116
   95292   95298  -95307   95313     116   95313   95319  -95328   95334     116
   95334   95364  -95370   95376     116   95376   95382  -95442   95448     116
   95448   95454  -95478   95484     116   95484   95490  -95529   95535     116
   95535   95541  -95550   95556     116   95556   95562  -95583   95589     116
   95589   95595  -95655   95661     116   95661   95667  -95706   95712     116
   95712   95718  -95742   95748     116   95748   95754  -95775   95781     116
   95781   95787  -95820   95826     116   95826   95832  -95871   95877     116
   95877   95883  -95907   95913     116   95913   95919  -95949   95955     116
   95955   95961  -95982   95988     116   95988   95994  -96018   96024     116
   96024   96030  -96060   96066     116   96066   96072  -96102   96108     116
   96108   96114  -96144   96150     116   96150   96156  -96201   96207     116
   96207   96213  -96261   96267     116   96267   96273  -96309   96315     116
   96315   96321  -96360   96366     116   96366   96372  -96381   96387     116
   96387   96393  -96438   96444     116   96444   96450  -96459   96465     116
   96465   96471  -96504   96510     116   96510   96516  -96546   96552     116
   96552   96558  -96594   96600     116   96600   96606  -96636   96642     116
   96642   96648  -96693   96699     116   96699   96705  -96738   96744     116
   96744   96750  -96771   96777     116   96777   96783  -96819   96825     116
   96825   96831  -96849   96855     116   96855   96861  -96885   96891     116
   96891   96897  -96948   96954     116   96954   96960  -97008   97014     116
   97014   97020  -97074   97080     116   97080   97086  -97125   97131     116
   97131   97137  -97182   97188     116   97188   97194  -97203   97209     116
   97209   97215  -97260   97266     116   97266   97272  -97317   97323     116
   97323   97329  -97383   97389     116   97389   97395  -97425   97431     116
   97431   97437  -97467   97473     116   97473   97479  -97533   97539     116
   97539   97545  -97599   97605     116   97605   97611  -97641   97647     116
   97647   97653  -97662   97668     116   97668   97674  -97713   97719     116
   97719   97749  -97755   97761     116   97761   97767  -97806   97812     116
   97812   97818  -97863   97869     116   97869   97875  -97905   97911     116
   97911   97917  -97962   97968     116   97968   97974  -98025   98031     116
   98031   98037  -98067   98073     116   98073   98079  -98103   98109     116
   98109   98115  -98175   98181     116   98181   98187  -98220   98226     116
   98226   98232  -98262   98268     116   98268   98274  -98283   98289     116
   98289   98295  -98349   98355     116   98355   98361  -98406   98412     116
   98412   98418  -98472   98478     116   98478   98484  -98493   98499     116
   98499   98505  -98538   98544     116   98544   98550  -98568   98574     116
   98574   98580  -98610   98616     116   98616   98622  -98658   98664     116
   98664   98670  -98691   98697     116   98697   98703  -98751   98757     116
   98757   98763  -98787   98793     116   98793   98799  -98823   98829     116
   98829   98859  -98865   98871     116   98871   98901  -98907   98913     116
   98913   98919  -98940   98946     116   98946   98952  -98970   98976     116
   98976   98982  -99036   99042     116   99042   99048  -99066   99072     116
   99072   99078  -99096   99102     116   99102   99108  -99153   99159     116
   99159   99165  -99189   99195     116   99195   99201  -99261   99267     116
   99267   99273  -99321   99327     116   99327   99333  -99357   99363     116
   99363   99369  -99378   99384     116   99384   99390  -99444   99450     116
   99450   99456  -99489   99495     116   99495   99501  -99549   99555     116
   99555   99561  -99582   99588     116   99588   99594  -99603   99609     116
   99609   99615  -99645   99651     116   99651   99681  -99687   99693     116
   99693   99699  -99744   99750     116   99750   99756  -99810   99816     116
   99816   99822  -99858   99864     116   99864   99870  -99891   99897     116
   99897   99903  -99951   99957     116   99957   99963  -99981   99987     116
   99987   99993 -100023  100029     116  100029  100035 -100095  100101     116
  100101  100107 -100167  100173     116  100173  100179 -100197  100203     116
  100203  100209 -100233  100239     116  100239  100245 -100293  100299     116
  100299  100305 -100335  100341     116  100341  100347 -100407  100413     116
  100413  100419 -100428  100434     116  100434  100440 -100449  100455     116
  100455  100461 -100470  100476     116  100476  100482 -100512  100518     116
  100518  100524 -100533  100539     116  100539  100545 -100605  100611     116
  100611  100617 -100626  100632     116  100632  100638 -100647  100653     116
  100653  100659 -100719  100725     116  100725  100731 -100740  100746     116
  100746  100752 -100812  100818     116  100818  100824 -100833  100839     116
  100839  100845 -100854  100860     116  100860  100890 -100896  100902     116
  100902  100908 -100947  100953     116  100953  100959 -100968  100974     116
  100974  100980 -101040  101046     116  101046  101052 -101061  101067     116
  101067  101073 -101082  101088     116  101088  101094 -101145  101151     116
  101151  101157 -101166  101172     116  101172  101178 -101187  101193     116
  101193  101199 -101208  101214     116  101214  101220 -101229  101235     116
  101235  101241 -101262  101268     116  101268  101274 -101283  101289     116
  101289  101295 -101304  101310     116  101310  101316 -101325  101331     116
  101331  101337 -101346  101352     116  101352  101358 -101418  101424     116
  101424  101430 -101439  101445     116  101445  101451 -101460  101466     116
  101466  101472 -101520  101526     116  101526  101556 -101562  101568     116
  101568  101574 -101595  101601     116  101601  101607 -101616  101622     116
  101622  101628 -101637  101643     116  101643  101649 -101658  101664     116
  101664  101670 -101679  101685     116  101685  101691 -101700  101706     116
  101706  101712 -101721  101727     116  101727  101733 -101742  101748     116
  101748  101754 -101793  101799     116  101799  101805 -101844  101850     116
  101850  101856 -101916  101922     116  101922  101928 -101946  101952     116
  101952  101958 -101967  101973     116  101973  101979 -102003  102009     116
  102009  102015 -102075  102081     116  102081  102087 -102141  102147     116
  102147  102153 -102174  102180     116  102180  102210 -102216  102222     116
  102222  102228 -102258  102264     116  102264  102294 -102300  102306     116
  102306  102312 -102342  102348     116  102348  102354 -102375  102381     116
  102381  102387 -102420  102426     116  102426  102432 -102462  102468     116
  102468  102474 -102513  102519     116  102519  102525 -102555  102561     116
  102561  102567 -102615  102621     116  102621  102627 -102648  102654     116
  102654  102660 -102720  102726     116  102726  102732 -102792  102798     116
  102798  102804 -102834  102840     116  102840  102846 -102879  102885     116
  102885  102891 -102912  102918     116  102918  102924 -102954  102960     116
  102960  102966 -103005  103011     116  103011  103017 -103038  103044     116
  103044  103050 -103104  103110     116  103110  103116 -103134  103140     116
  103140  103170 -103176  103182     116  103182  103188 -103242  103248     116
  103248  103278 -103284  103290     116  103290  103296 -103320  103326     116
  103326  103332 -103341  103347     116  103347  103377 -103383  103389     116
  103389  103395 -103404  103410     116  103410  103416 -103425  103431     116
  103431  103437 -103446  103452     116  103452  103482 -103488  103494     116
  103494  103500 -103509  103515     116  103515  103521 -103530  103536     116
  103536  103542 -103563  103569     116  103569  103575 -103614  103620     116
  103620  103626 -103665  103671     116  103671  103677 -103686  103692     116
  103692  103698 -103707  103713     116  103713  103719 -103749  103755     116
  103755  103761 -103812  103818     116  103818  103824 -103833  103839     116
  103839  103845 -103869  103875     116  103875  103881 -103905  103911     116
  103911  103917 -103977  103983     116  103983  103989 -104049  104055     116
  104055  104061 -104070  104076     116  104076  104082 -104091  104097     116
  104097  104103 -104163  104169     116  104169  104175 -104184  104190     116
  104190  104196 -104205  104211     116  104211  104217 -104268  104274     116
  104274  104280 -104304  104310     116  104310  104316 -104376  104382     116
  104382  104388 -104397  104403     116  104403  104409 -104418  104424     116
  104424  104430 -104481  104487     116  104487  104493 -104553  104559     116
  104559  104565 -104574  104580     116  104580  104586 -104646  104652     116
  104652  104658 -104667  104673     116  104673  104679 -104688  104694     116
  104694  104700 -104724  104730     116  104730  104736 -104796  104802     116
  104802  104808 -104817  104823     116  104823  104829 -104838  104844     116
  104844  104850 -104898  104904     116  104904  104910 -104970  104976     116
  104976  104982 -104991  104997     116  104997  105003 -105012  105018     116
  105018  105024 -105084  105090     116  105090  105096 -105105  105111     116
  105111  105117 -105126  105132     116  105132  105138 -105147  105153     116
  105153  105159 -105183  105189     116  105189  105195 -105255  105261     116
  105261  105267 -105276  105282     116  105282  105288 -105297  105303     116
  105303  105309 -105357  105363     116  105363  105369 -105378  105384     116
  105384  105414 -105420  105426     116  105426  105432 -105441  105447     116
  105447  105453 -105507  105513     116  105513  105519 -105558  105564     116
  105564  105570 -105594  105600     116  105600  105606 -105627  105633     116
  105633  105639 -105699  105705     116  105705  105711 -105720  105726     116
  105726  105732 -105765  105771     116  105771  105777 -105816  105822     116
  105822  105828 -105888  105894     116  105894  105900 -105939  105945     116
  105945  105951 -105975  105981     116  105981  105987 -106047  106053     116
  106053  106059 -106119  106125     116  106125  106131 -106164  106170     116
  106170  106176 -106236  106242     116  106242  106272 -106278  106284     116
   85131   85137  -85143   85161     117   85161   85167  -85173   85194     117
   85194   85200  -85206   85236     117   85236   85242  -85248   85272     117
   85272   85278  -85284   85335     117   85335   85341  -85347   85377     117
   85377   85383  -85389   85428     117   85428   85434  -85440   85479     117
   85479   85485  -85491   85509     117   85509   85515  -85521   85551     117
   85551   85557  -85563   85602     117   85602   85608  -85614   85635     117
   85635   85641  -85647   85698     117   85698   85704  -85710   85719     117
   85719   85725  -85731   85749     117   85749   85755  -85761   85812     117
   85812   85818  -85848   85854     117   85854   85860  -85866   85896     117
   85896   85902  -85908   85947     117   85947   85953  -85983   85989     117
   85989   85995  -86001   86010     117   86010   86016  -86022   86061     117
   86061   86067  -86073   86082     117   86082   86088  -86094   86145     117
   86145   86151  -86157   86178     117   86178   86184  -86190   86229     117
   86229   86235  -86241   86280     117   86280   86286  -86292   86313     117
   86313   86319  -86325   86346     117   86346   86352  -86358   86397     117
   86397   86403  -86433   86439     117   86439   86445  -86451   86502     117
   86502   86508  -86514   86523     117   86523   86529  -86535   86574     117
   86574   86580  -86586   86625     117   86625   86631  -86637   86658     117
   86658   86664  -86670   86721     117   86721   86727  -86733   86754     117
   86754   86760  -86766   86775     117   86775   86781  -86787   86838     117
   86838   86844  -86850   86871     117   86871   86877  -86883   86922     117
   86922   86928  -86934   86955     117   86955   86961  -86967   86997     117
   86997   87003  -87009   87033     117   87033   87039  -87045   87075     117
   87075   87081  -87087   87108     117   87108   87114  -87120   87129     117
   87129   87135  -87141   87192     117   87192   87198  -87204   87213     117
   87213   87219  -87225   87264     117   87264   87270  -87276   87297     117
   87297   87303  -87309   87330     117   87330   87336  -87342   87393     117
   87393   87399  -87405   87426     117   87426   87432  -87438   87459     117
   87459   87465  -87471   87522     117   87522   87528  -87534   87543     117
   87543   87549  -87555   87594     117   87594   87600  -87606   87627     117
   87627   87633  -87639   87678     117   87678   87684  -87690   87720     117
   87720   87726  -87732   87762     117   87762   87768  -87774   87783     117
   87783   87789  -87795   87846     117   87846   87852  -87858   87867     117
   87867   87873  -87879   87909     117   87909   87915  -87921   87960     117
   87960   87966  -87972   87993     117   87993   87999  -88005   88035     117
   88035   88041  -88071   88077     117   88077   88083  -88089   88128     117
   88128   88134  -88140   88149     117   88149   88155  -88161   88212     117
   88212   88218  -88224   88233     117   88233   88239  -88245   88266     117
   88266   88272  -88278   88308     117   88308   88314  -88320   88329     117
   88329   88335  -88341   88350     117   88350   88356  -88362   88413     117
   88413   88419  -88425   88434     117   88434   88440  -88446   88467     117
   88467   88473  -88479   88500     117   88500   88506  -88512   88551     117
   88551   88557  -88563   88584     117   88584   88590  -88596   88617     117
   88617   88623  -88629   88668     117   88668   88674  -88680   88701     117
   88701   88707  -88713   88734     117   88734   88740  -88746   88797     117
   88797   88803  -88809   88818     117   88818   88824  -88830   88869     117
   88869   88875  -88881   88920     117   88920   88926  -88932   88953     117
   88953   88959  -88965   88986     117   88986   88992  -88998   89049     117
   89049   89055  -89085   89091     117   89091   89097  -89103   89112     117
   89112   89118  -89124   89175     117   89175   89181  -89187   89196     117
   89196   89202  -89208   89247     117   89247   89253  -89259   89298     117
   89298   89304  -89334   89340     117   89340   89346  -89352   89370     117
   89370   89376  -89406   89412     117   89412   89418  -89424   89445     117
   89445   89451  -89457   89478     117   89478   89484  -89490   89520     117
   89520   89526  -89532   89553     117   89553   89559  -89565   89574     117
   89574   89580  -89586   89607     117   89607   89613  -89619   89670     117
   89670   89676  -89682   89691     117   89691   89697  -89703   89724     117
   89724   89730  -89736   89757     117   89757   89763  -89769   89790     117
   89790   89796  -89802   89841     117   89841   89847  -89853   89874     117
   89874   89880  -89886   89907     117   89907   89913  -89919   89940     117
   89940   89946  -89952   90003     117   90003   90009  -90015   90024     117
   90024   90030  -90036   90075     117   90075   90081  -90111   90117     117
   90117   90123  -90129   90168     117   90168   90174  -90180   90201     117
   90201   90207  -90213   90222     117   90222   90228  -90234   90255     117
   90255   90261  -90267   90318     117   90318   90324  -90330   90351     117
   90351   90357  -90363   90402     117   90402   90408  -90414   90453     117
   90453   90459  -90489   90495     117   90495   90501  -90507   90528     117
   90528   90534  -90540   90591     117   90591   90597  -90603   90612     117
   90612   90618  -90624   90633     117   90633   90639  -90645   90684     117
   90684   90690  -90696   90735     117   90735   90741  -90747   90786     117
   90786   90792  -90798   90819     117   90819   90825  -90831   90882     117
   90882   90888  -90894   90903     117   90903   90909  -90915   90954     117
   90954   90960  -90966   91005     117   91005   91011  -91017   91056     117
   91056   91062  -91068   91089     117   91089   91095  -91101   91152     117
   91152   91158  -91164   91194     117   91194   91200  -91230   91236     117
   91236   91242  -91272   91278     117   91278   91284  -91290   91329     117
   91329   91335  -91341   91350     117   91350   91356  -91362   91413     117
   91413   91419  -91425   91434     117   91434   91440  -91446   91485     117
   91485   91491  -91497   91536     117   91536   91542  -91548   91578     117
   91578   91584  -91590   91629     117   91629   91635  -91641   91692     117
   91692   91698  -91704   91734     117   91734   91740  -91746   91767     117
   91767   91773  -91779   91800     117   91800   91806  -91812   91833     117
   91833   91839  -91845   91854     117   91854   91860  -91866   91875     117
   91875   91881  -91887   91896     117   91896   91902  -91908   91917     117
   91917   91923  -91929   91938     117   91938   91944  -91950   91959     117
   91959   91965  -91971   91980     117   91980   91986  -91992   92001     117
   92001   92007  -92013   92022     117   92022   92028  -92034   92043     117
   92043   92049  -92055   92085     117   92085   92091  -92097   92148     117
   92148   92154  -92160   92169     117   92169   92175  -92181   92220     117
   92220   92226  -92232   92256     117   92256   92262  -92268   92307     117
   92307   92313  -92319   92340     117   92340   92346  -92352   92373     117
   92373   92379  -92385   92424     117   92424   92430  -92436   92457     117
   92457   92463  -92469   92490     117   92490   92496  -92502   92511     117
   92511   92517  -92523   92532     117   92532   92538  -92544   92553     117
   92553   92559  -92565   92586     117   92586   92592  -92598   92607     117
   92607   92613  -92619   92628     117   92628   92634  -92640   92649     117
   92649   92655  -92661   92712     117   92712   92718  -92724   92733     117
   92733   92739  -92745   92775     117   92775   92781  -92787   92826     117
   92826   92832  -92838   92862     117   92862   92868  -92874   92913     117
   92913   92919  -92925   92946     117   92946   92952  -92958   92967     117
   92967   92973  -92979   92988     117   92988   92994  -93000   93009     117
   93009   93015  -93021   93030     117   93030   93036  -93042   93063     117
   93063   93069  -93075   93084     117   93084   93090  -93096   93105     117
   93105   93111  -93117   93168     117   93168   93174  -93180   93189     117
   93189   93195  -93201   93240     117   93240   93246  -93252   93291     117
   93291   93297  -93303   93327     117   93327   93333  -93339   93399     117
   93399   93405  -93411   93420     117   93420   93426  -93432   93441     117
   93441   93447  -93453   93513     117   93513   93519  -93525   93534     117
   93534   93540  -93546   93606     117   93606   93612  -93618   93627     117
   93627   93633  -93639   93648     117   93648   93654  -93660   93681     117
   93681   93687  -93693   93702     117   93702   93708  -93714   93723     117
   93723   93729  -93735   93744     117   93744   93750  -93756   93765     117
   93765   93771  -93777   93786     117   93786   93792  -93798   93807     117
   93807   93813  -93819   93828     117   93828   93834  -93840   93849     117
   93849   93855  -93861   93870     117   93870   93876  -93882   93891     117
   93891   93897  -93903   93954     117   93954   93960  -93966   93996     117
   93996   94002  -94008   94068     117   94068   94074  -94080   94101     117
   94101   94107  -94113   94134     117   94134   94140  -94146   94155     117
   94155   94161  -94167   94176     117   94176   94182  -94188   94239     117
   94239   94245  -94251   94284     117   94284   94290  -94320   94326     117
   94326   94332  -94338   94398     117   94398   94404  -94410   94419     117
   94419   94425  -94431   94491     117   94491   94497  -94503   94512     117
   94512   94518  -94524   94533     117   94533   94539  -94545   94554     117
   94554   94560  -94566   94626     117   94626   94632  -94638   94647     117
   94647   94653  -94659   94668     117   94668   94674  -94680   94740     117
   94740   94746  -94752   94761     117   94761   94767  -94773   94782     117
   94782   94788  -94794   94833     117   94833   94839  -94845   94854     117
   94854   94860  -94866   94875     117   94875   94881  -94887   94908     117
   94908   94914  -94920   94944     117   94944   94950  -94956   95016     117
   95016   95022  -95028   95037     117   95037   95043  -95049   95058     117
   95058   95064  -95070   95118     117   95118   95124  -95130   95160     117
   95160   95166  -95172   95226     117   95226   95232  -95238   95286     117
   95286   95292  -95298   95307     117   95307   95313  -95319   95328     117
   95328   95334  -95364   95370     117   95370   95376  -95382   95442     117
   95442   95448  -95454   95478     117   95478   95484  -95490   95529     117
   95529   95535  -95541   95550     117   95550   95556  -95562   95583     117
   95583   95589  -95595   95655     117   95655   95661  -95667   95706     117
   95706   95712  -95718   95742     117   95742   95748  -95754   95775     117
   95775   95781  -95787   95820     117   95820   95826  -95832   95871     117
   95871   95877  -95883   95907     117   95907   95913  -95919   95949     117
   95949   95955  -95961   95982     117   95982   95988  -95994   96018     117
   96018   96024  -96030   96060     117   96060   96066  -96072   96102     117
   96102   96108  -96114   96144     117   96144   96150  -96156   96201     117
   96201   96207  -96213   96261     117   96261   96267  -96273   96309     117
   96309   96315  -96321   96360     117   96360   96366  -96372   96381     117
   96381   96387  -96393   96438     117   96438   96444  -96450   96459     117
   96459   96465  -96471   96504     117   96504   96510  -96516   96546     117
   96546   96552  -96558   96594     117   96594   96600  -96606   96636     117
   96636   96642  -96648   96693     117   96693   96699  -96705   96738     117
   96738   96744  -96750   96771     117   96771   96777  -96783   96819     117
   96819   96825  -96831   96849     117   96849   96855  -96861   96885     117
   96885   96891  -96897   96948     117   96948   96954  -96960   97008     117
   97008   97014  -97020   97074     117   97074   97080  -97086   97125     117
   97125   97131  -97137   97182     117   97182   97188  -97194   97203     117
   97203   97209  -97215   97260     117   97260   97266  -97272   97317     117
   97317   97323  -97329   97383     117   97383   97389  -97395   97425     117
   97425   97431  -97437   97467     117   97467   97473  -97479   97533     117
   97533   97539  -97545   97599     117   97599   97605  -97611   97641     117
   97641   97647  -97653   97662     117   97662   97668  -97674   97713     117
   97713   97719  -97749   97755     117   97755   97761  -97767   97806     117
   97806   97812  -97818   97863     117   97863   97869  -97875   97905     117
   97905   97911  -97917   97962     117   97962   97968  -97974   98025     117
   98025   98031  -98037   98067     117   98067   98073  -98079   98103     117
   98103   98109  -98115   98175     117   98175   98181  -98187   98220     117
   98220   98226  -98232   98262     117   98262   98268  -98274   98283     117
   98283   98289  -98295   98349     117   98349   98355  -98361   98406     117
   98406   98412  -98418   98472     117   98472   98478  -98484   98493     117
   98493   98499  -98505   98538     117   98538   98544  -98550   98568     117
   98568   98574  -98580   98610     117   98610   98616  -98622   98658     117
   98658   98664  -98670   98691     117   98691   98697  -98703   98751     117
   98751   98757  -98763   98787     117   98787   98793  -98799   98823     117
   98823   98829  -98859   98865     117   98865   98871  -98901   98907     117
   98907   98913  -98919   98940     117   98940   98946  -98952   98970     117
   98970   98976  -98982   99036     117   99036   99042  -99048   99066     117
   99066   99072  -99078   99096     117   99096   99102  -99108   99153     117
   99153   99159  -99165   99189     117   99189   99195  -99201   99261     117
   99261   99267  -99273   99321     117   99321   99327  -99333   99357     117
   99357   99363  -99369   99378     117   99378   99384  -99390   99444     117
   99444   99450  -99456   99489     117   99489   99495  -99501   99549     117
   99549   99555  -99561   99582     117   99582   99588  -99594   99603     117
   99603   99609  -99615   99645     117   99645   99651  -99681   99687     117
   99687   99693  -99699   99744     117   99744   99750  -99756   99810     117
   99810   99816  -99822   99858     117   99858   99864  -99870   99891     117
   99891   99897  -99903   99951     117   99951   99957  -99963   99981     117
   99981   99987  -99993  100023     117  100023  100029 -100035  100095     117
  100095  100101 -100107  100167     117  100167  100173 -100179  100197     117
  100197  100203 -100209  100233     117  100233  100239 -100245  100293     117
  100293  100299 -100305  100335     117  100335  100341 -100347  100407     117
  100407  100413 -100419  100428     117  100428  100434 -100440  100449     117
  100449  100455 -100461  100470     117  100470  100476 -100482  100512     117
  100512  100518 -100524  100533     117  100533  100539 -100545  100605     117
  100605  100611 -100617  100626     117  100626  100632 -100638  100647     117
  100647  100653 -100659  100719     117  100719  100725 -100731  100740     117
  100740  100746 -100752  100812     117  100812  100818 -100824  100833     117
  100833  100839 -100845  100854     117  100854  100860 -100890  100896     117
  100896  100902 -100908  100947     117  100947  100953 -100959  100968     117
  100968  100974 -100980  101040     117  101040  101046 -101052  101061     117
  101061  101067 -101073  101082     117  101082  101088 -101094  101145     117
  101145  101151 -101157  101166     117  101166  101172 -101178  101187     117
  101187  101193 -101199  101208     117  101208  101214 -101220  101229     117
  101229  101235 -101241  101262     117  101262  101268 -101274  101283     117
  101283  101289 -101295  101304     117  101304  101310 -101316  101325     117
  101325  101331 -101337  101346     117  101346  101352 -101358  101418     117
  101418  101424 -101430  101439     117  101439  101445 -101451  101460     117
  101460  101466 -101472  101520     117  101520  101526 -101556  101562     117
  101562  101568 -101574  101595     117  101595  101601 -101607  101616     117
  101616  101622 -101628  101637     117  101637  101643 -101649  101658     117
  101658  101664 -101670  101679     117  101679  101685 -101691  101700     117
  101700  101706 -101712  101721     117  101721  101727 -101733  101742     117
  101742  101748 -101754  101793     117  101793  101799 -101805  101844     117
  101844  101850 -101856  101916     117  101916  101922 -101928  101946     117
  101946  101952 -101958  101967     117  101967  101973 -101979  102003     117
  102003  102009 -102015  102075     117  102075  102081 -102087  102141     117
  102141  102147 -102153  102174     117  102174  102180 -102210  102216     117
  102216  102222 -102228  102258     117  102258  102264 -102294  102300     117
  102300  102306 -102312  102342     117  102342  102348 -102354  102375     117
  102375  102381 -102387  102420     117  102420  102426 -102432  102462     117
  102462  102468 -102474  102513     117  102513  102519 -102525  102555     117
  102555  102561 -102567  102615     117  102615  102621 -102627  102648     117
  102648  102654 -102660  102720     117  102720  102726 -102732  102792     117
  102792  102798 -102804  102834     117  102834  102840 -102846  102879     117
  102879  102885 -102891  102912     117  102912  102918 -102924  102954     117
  102954  102960 -102966  103005     117  103005  103011 -103017  103038     117
  103038  103044 -103050  103104     117  103104  103110 -103116  103134     117
  103134  103140 -103170  103176     117  103176  103182 -103188  103242     117
  103242  103248 -103278  103284     117  103284  103290 -103296  103320     117
  103320  103326 -103332  103341     117  103341  103347 -103377  103383     117
  103383  103389 -103395  103404     117  103404  103410 -103416  103425     117
  103425  103431 -103437  103446     117  103446  103452 -103482  103488     117
  103488  103494 -103500  103509     117  103509  103515 -103521  103530     117
  103530  103536 -103542  103563     117  103563  103569 -103575  103614     117
  103614  103620 -103626  103665     117  103665  103671 -103677  103686     117
  103686  103692 -103698  103707     117  103707  103713 -103719  103749     117
  103749  103755 -103761  103812     117  103812  103818 -103824  103833     117
  103833  103839 -103845  103869     117  103869  103875 -103881  103905     117
  103905  103911 -103917  103977     117  103977  103983 -103989  104049     117
  104049  104055 -104061  104070     117  104070  104076 -104082  104091     117
  104091  104097 -104103  104163     117  104163  104169 -104175  104184     117
  104184  104190 -104196  104205     117  104205  104211 -104217  104268     117
  104268  104274 -104280  104304     117  104304  104310 -104316  104376     117
  104376  104382 -104388  104397     117  104397  104403 -104409  104418     117
  104418  104424 -104430  104481     117  104481  104487 -104493  104553     117
  104553  104559 -104565  104574     117  104574  104580 -104586  104646     117
  104646  104652 -104658  104667     117  104667  104673 -104679  104688     117
  104688  104694 -104700  104724     117  104724  104730 -104736  104796     117
  104796  104802 -104808  104817     117  104817  104823 -104829  104838     117
  104838  104844 -104850  104898     117  104898  104904 -104910  104970     117
  104970  104976 -104982  104991     117  104991  104997 -105003  105012     117
  105012  105018 -105024  105084     117  105084  105090 -105096  105105     117
  105105  105111 -105117  105126     117  105126  105132 -105138  105147     117
  105147  105153 -105159  105183     117  105183  105189 -105195  105255     117
  105255  105261 -105267  105276     117  105276  105282 -105288  105297     117
  105297  105303 -105309  105357     117  105357  105363 -105369  105378     117
  105378  105384 -105414  105420     117  105420  105426 -105432  105441     117
  105441  105447 -105453  105507     117  105507  105513 -105519  105558     117
  105558  105564 -105570  105594     117  105594  105600 -105606  105627     117
  105627  105633 -105639  105699     117  105699  105705 -105711  105720     117
  105720  105726 -105732  105765     117  105765  105771 -105777  105816     117
  105816  105822 -105828  105888     117  105888  105894 -105900  105939     117
  105939  105945 -105951  105975     117  105975  105981 -105987  106047     117
  106047  106053 -106059  106119     117  106119  106125 -106131  106164     117
  106164  106170 -106176  106236     117  106236  106242 -106272  106278     117
  106278  106284 -106290  106341     117  106407  106413 -106431  106437     111
  106437  106443 -106464  106470     111  106470  106476 -106506  106512     111
  106512  106518 -106542  106548     111  106548  106554 -106605  106611     111
  106611  106617 -106647  106653     111  106653  106659 -106698  106704     111
  106704  106710 -106749  106755     111  106755  106761 -106779  106785     111
  106785  106791 -106821  106827     111  106827  106833 -106872  106878     111
  106878  106884 -106905  106911     111  106911  106917 -106968  106974     111
  106974  106980 -106989  106995     111  106995  107001 -107019  107025     111
  107025  107031 -107082  107088     111  107088  107118 -107124  107130     111
  107130  107136 -107166  107172     111  107172  107178 -107217  107223     111
  107223  107253 -107259  107265     111  107265  107271 -107280  107286     111
  107286  107292 -107331  107337     111  107337  107343 -107352  107358     111
  107358  107364 -107415  107421     111  107421  107427 -107448  107454     111
  107454  107460 -107499  107505     111  107505  107511 -107550  107556     111
  107556  107562 -107583  107589     111  107589  107595 -107616  107622     111
  107622  107628 -107667  107673     111  107673  107703 -107709  107715     111
  107715  107721 -107772  107778     111  107778  107784 -107793  107799     111
  107799  107805 -107844  107850     111  107850  107856 -107895  107901     111
  107901  107907 -107928  107934     111  107934  107940 -107991  107997     111
  107997  108003 -108024  108030     111  108030  108036 -108045  108051     111
  108051  108057 -108108  108114     111  108114  108120 -108141  108147     111
  108147  108153 -108192  108198     111  108198  108204 -108225  108231     111
  108231  108237 -108267  108273     111  108273  108279 -108303  108309     111
  108309  108315 -108345  108351     111  108351  108357 -108378  108384     111
  108384  108390 -108399  108405     111  108405  108411 -108462  108468     111
  108468  108474 -108483  108489     111  108489  108495 -108534  108540     111
  108540  108546 -108567  108573     111  108573  108579 -108600  108606     111
  108606  108612 -108663  108669     111  108669  108675 -108696  108702     111
  108702  108708 -108729  108735     111  108735  108741 -108792  108798     111
  108798  108804 -108813  108819     111  108819  108825 -108864  108870     111
  108870  108876 -108897  108903     111  108903  108909 -108948  108954     111
  108954  108960 -108990  108996     111  108996  109002 -109032  109038     111
  109038  109044 -109053  109059     111  109059  109065 -109116  109122     111
  109122  109128 -109137  109143     111  109143  109149 -109179  109185     111
  109185  109191 -109230  109236     111  109236  109242 -109263  109269     111
  109269  109275 -109305  109311     111  109311  109341 -109347  109353     111
  109353  109359 -109398  109404     111  109404  109410 -109419  109425     111
  109425  109431 -109482  109488     111  109488  109494 -109503  109509     111
  109509  109515 -109536  109542     111  109542  109548 -109578  109584     111
  109584  109590 -109599  109605     111  109605  109611 -109620  109626     111
  109626  109632 -109683  109689     111  109689  109695 -109704  109710     111
  109710  109716 -109737  109743     111  109743  109749 -109770  109776     111
  109776  109782 -109821  109827     111  109827  109833 -109854  109860     111
  109860  109866 -109887  109893     111  109893  109899 -109938  109944     111
  109944  109950 -109971  109977     111  109977  109983 -110004  110010     111
  110010  110016 -110067  110073     111  110073  110079 -110088  110094     111
  110094  110100 -110139  110145     111  110145  110151 -110190  110196     111
  110196  110202 -110223  110229     111  110229  110235 -110256  110262     111
  110262  110268 -110319  110325     111  110325  110355 -110361  110367     111
  110367  110373 -110382  110388     111  110388  110394 -110445  110451     111
  110451  110457 -110466  110472     111  110472  110478 -110517  110523     111
  110523  110529 -110568  110574     111  110574  110604 -110610  110616     111
  110616  110622 -110640  110646     111  110646  110676 -110682  110688     111
  110688  110694 -110715  110721     111  110721  110727 -110748  110754     111
  110754  110760 -110790  110796     111  110796  110802 -110823  110829     111
  110829  110835 -110844  110850     111  110850  110856 -110877  110883     111
  110883  110889 -110940  110946     111  110946  110952 -110961  110967     111
  110967  110973 -110994  111000     111  111000  111006 -111027  111033     111
  111033  111039 -111060  111066     111  111066  111072 -111111  111117     111
  111117  111123 -111144  111150     111  111150  111156 -111177  111183     111
  111183  111189 -111210  111216     111  111216  111222 -111273  111279     111
  111279  111285 -111294  111300     111  111300  111306 -111345  111351     111
  111351  111381 -111387  111393     111  111393  111399 -111438  111444     111
  111444  111450 -111471  111477     111  111477  111483 -111492  111498     111
  111498  111504 -111525  111531     111  111531  111537 -111588  111594     111
  111594  111600 -111621  111627     111  111627  111633 -111672  111678     111
  111678  111684 -111723  111729     111  111729  111759 -111765  111771     111
  111771  111777 -111798  111804     111  111804  111810 -111861  111867     111
  111867  111873 -111882  111888     111  111888  111894 -111903  111909     111
  111909  111915 -111954  111960     111  111960  111966 -112005  112011     111
  112011  112017 -112056  112062     111  112062  112068 -112089  112095     111
  112095  112101 -112152  112158     111  112158  112164 -112173  112179     111
  112179  112185 -112224  112230     111  112230  112236 -112275  112281     111
  112281  112287 -112326  112332     111  112332  112338 -112359  112365     111
  112365  112371 -112422  112428     111  112428  112434 -112464  112470     111
  112470  112500 -112506  112512     111  112512  112542 -112548  112554     111
  112554  112560 -112599  112605     111  112605  112611 -112620  112626     111
  112626  112632 -112683  112689     111  112689  112695 -112704  112710     111
  112710  112716 -112755  112761     111  112761  112767 -112806  112812     111
  112812  112818 -112848  112854     111  112854  112860 -112899  112905     111
  112905  112911 -112962  112968     111  112968  112974 -113004  113010     111
  113010  113016 -113037  113043     111  113043  113049 -113070  113076     111
  113076  113082 -113103  113109     111  113109  113115 -113124  113130     111
  113130  113136 -113145  113151     111  113151  113157 -113166  113172     111
  113172  113178 -113187  113193     111  113193  113199 -113208  113214     111
  113214  113220 -113229  113235     111  113235  113241 -113250  113256     111
  113256  113262 -113271  113277     111  113277  113283 -113292  113298     111
  113298  113304 -113313  113319     111  113319  113325 -113355  113361     111
  113361  113367 -113418  113424     111  113424  113430 -113439  113445     111
  113445  113451 -113490  113496     111  113496  113502 -113526  113532     111
  113532  113538 -113577  113583     111  113583  113589 -113610  113616     111
  113616  113622 -113643  113649     111  113649  113655 -113694  113700     111
  113700  113706 -113727  113733     111  113733  113739 -113760  113766     111
  113766  113772 -113781  113787     111  113787  113793 -113802  113808     111
  113808  113814 -113823  113829     111  113829  113835 -113856  113862     111
  113862  113868 -113877  113883     111  113883  113889 -113898  113904     111
  113904  113910 -113919  113925     111  113925  113931 -113982  113988     111
  113988  113994 -114003  114009     111  114009  114015 -114045  114051     111
  114051  114057 -114096  114102     111  114102  114108 -114132  114138     111
  114138  114144 -114183  114189     111  114189  114195 -114216  114222     111
  114222  114228 -114237  114243     111  114243  114249 -114258  114264     111
  114264  114270 -114279  114285     111  114285  114291 -114300  114306     111
  114306  114312 -114333  114339     111  114339  114345 -114354  114360     111
  114360  114366 -114375  114381     111  114381  114387 -114438  114444     111
  114444  114450 -114459  114465     111  114465  114471 -114510  114516     111
  114516  114522 -114561  114567     111  114567  114573 -114597  114603     111
  114603  114609 -114669  114675     111  114675  114681 -114690  114696     111
  114696  114702 -114711  114717     111  114717  114723 -114783  114789     111
  114789  114795 -114804  114810     111  114810  114816 -114876  114882     111
  114882  114888 -114897  114903     111  114903  114909 -114918  114924     111
  114924  114930 -114951  114957     111  114957  114963 -114972  114978     111
  114978  114984 -114993  114999     111  114999  115005 -115014  115020     111
  115020  115026 -115035  115041     111  115041  115047 -115056  115062     111
  115062  115068 -115077  115083     111  115083  115089 -115098  115104     111
  115104  115110 -115119  115125     111  115125  115131 -115140  115146     111
  115146  115152 -115161  115167     111  115167  115173 -115224  115230     111
  115230  115236 -115266  115272     111  115272  115278 -115338  115344     111
  115344  115350 -115371  115377     111  115377  115383 -115404  115410     111
  115410  115416 -115425  115431     111  115431  115437 -115446  115452     111
  115452  115458 -115509  115515     111  115515  115521 -115554  115560     111
  115560  115590 -115596  115602     111  115602  115608 -115668  115674     111
  115674  115680 -115689  115695     111  115695  115701 -115761  115767     111
  115767  115773 -115782  115788     111  115788  115794 -115803  115809     111
  115809  115815 -115824  115830     111  115830  115836 -115896  115902     111
  115902  115908 -115917  115923     111  115923  115929 -115938  115944     111
  115944  115950 -116010  116016     111  116016  116022 -116031  116037     111
  116037  116043 -116052  116058     111  116058  116064 -116103  116109     111
  116109  116115 -116124  116130     111  116130  116136 -116145  116151     111
  116151  116157 -116178  116184     111  116184  116190 -116214  116220     111
  116220  116226 -116286  116292     111  116292  116298 -116307  116313     111
  116313  116319 -116328  116334     111  116334  116340 -116388  116394     111
  116394  116400 -116430  116436     111  116436  116442 -116496  116502     111
  116502  116508 -116556  116562     111  116562  116568 -116577  116583     111
  116583  116589 -116598  116604     111  116604  116634 -116640  116646     111
  116646  116652 -116712  116718     111  116718  116724 -116748  116754     111
  116754  116760 -116799  116805     111  116805  116811 -116820  116826     111
  116826  116832 -116853  116859     111  116859  116865 -116925  116931     111
  116931  116937 -116976  116982     111  116982  116988 -117012  117018     111
  117018  117024 -117045  117051     111  117051  117057 -117090  117096     111
  117096  117102 -117141  117147     111  117147  117153 -117177  117183     111
  117183  117189 -117219  117225     111  117225  117231 -117252  117258     111
  117258  117264 -117288  117294     111  117294  117300 -117330  117336     111
  117336  117342 -117372  117378     111  117378  117384 -117414  117420     111
  117420  117426 -117471  117477     111  117477  117483 -117531  117537     111
  117537  117543 -117579  117585     111  117585  117591 -117630  117636     111
  117636  117642 -117651  117657     111  117657  117663 -117708  117714     111
  117714  117720 -117729  117735     111  117735  117741 -117774  117780     111
  117780  117786 -117816  117822     111  117822  117828 -117864  117870     111
  117870  117876 -117906  117912     111  117912  117918 -117963  117969     111
  117969  117975 -118008  118014     111  118014  118020 -118041  118047     111
  118047  118053 -118089  118095     111  118095  118101 -118119  118125     111
  118125  118131 -118155  118161     111  118161  118167 -118218  118224     111
  118224  118230 -118278  118284     111  118284  118290 -118344  118350     111
  118350  118356 -118395  118401     111  118401  118407 -118452  118458     111
  118458  118464 -118473  118479     111  118479  118485 -118530  118536     111
  118536  118542 -118587  118593     111  118593  118599 -118653  118659     111
  118659  118665 -118695  118701     111  118701  118707 -118737  118743     111
  118743  118749 -118803  118809     111  118809  118815 -118869  118875     111
  118875  118881 -118911  118917     111  118917  118923 -118932  118938     111
  118938  118944 -118983  118989     111  118989  119019 -119025  119031     111
  119031  119037 -119076  119082     111  119082  119088 -119133  119139     111
  119139  119145 -119175  119181     111  119181  119187 -119232  119238     111
  119238  119244 -119295  119301     111  119301  119307 -119337  119343     111
  119343  119349 -119373  119379     111  119379  119385 -119445  119451     111
  119451  119457 -119490  119496     111  119496  119502 -119532  119538     111
  119538  119544 -119553  119559     111  119559  119565 -119619  119625     111
  119625  119631 -119676  119682     111  119682  119688 -119742  119748     111
  119748  119754 -119763  119769     111  119769  119775 -119808  119814     111
  119814  119820 -119838  119844     111  119844  119850 -119880  119886     111
  119886  119892 -119928  119934     111  119934  119940 -119961  119967     111
  119967  119973 -120021  120027     111  120027  120033 -120057  120063     111
  120063  120069 -120093  120099     111  120099  120129 -120135  120141     111
  120141  120171 -120177  120183     111  120183  120189 -120210  120216     111
  120216  120222 -120240  120246     111  120246  120252 -120306  120312     111
  120312  120318 -120336  120342     111  120342  120348 -120366  120372     111
  120372  120378 -120423  120429     111  120429  120435 -120459  120465     111
  120465  120471 -120531  120537     111  120537  120543 -120591  120597     111
  120597  120603 -120627  120633     111  120633  120639 -120648  120654     111
  120654  120660 -120714  120720     111  120720  120726 -120759  120765     111
  120765  120771 -120819  120825     111  120825  120831 -120852  120858     111
  120858  120864 -120873  120879     111  120879  120885 -120915  120921     111
  120921  120951 -120957  120963     111  120963  120969 -121014  121020     111
  121020  121026 -121080  121086     111  121086  121092 -121128  121134     111
  121134  121140 -121161  121167     111  121167  121173 -121221  121227     111
  121227  121233 -121251  121257     111  121257  121263 -121293  121299     111
  121299  121305 -121365  121371     111  121371  121377 -121437  121443     111
  121443  121449 -121467  121473     111  121473  121479 -121503  121509     111
  121509  121515 -121563  121569     111  121569  121575 -121605  121611     111
  121611  121617 -121677  121683     111  121683  121689 -121698  121704     111
  121704  121710 -121719  121725     111  121725  121731 -121740  121746     111
  121746  121752 -121782  121788     111  121788  121794 -121803  121809     111
  121809  121815 -121875  121881     111  121881  121887 -121896  121902     111
  121902  121908 -121917  121923     111  121923  121929 -121989  121995     111
  121995  122001 -122010  122016     111  122016  122022 -122082  122088     111
  122088  122094 -122103  122109     111  122109  122115 -122124  122130     111
  122130  122160 -122166  122172     111  122172  122178 -122217  122223     111
  122223  122229 -122238  122244     111  122244  122250 -122310  122316     111
  122316  122322 -122331  122337     111  122337  122343 -122352  122358     111
  122358  122364 -122415  122421     111  122421  122427 -122436  122442     111
  122442  122448 -122457  122463     111  122463  122469 -122478  122484     111
  122484  122490 -122499  122505     111  122505  122511 -122532  122538     111
  122538  122544 -122553  122559     111  122559  122565 -122574  122580     111
  122580  122586 -122595  122601     111  122601  122607 -122616  122622     111
  122622  122628 -122688  122694     111  122694  122700 -122709  122715     111
  122715  122721 -122730  122736     111  122736  122742 -122790  122796     111
  122796  122826 -122832  122838     111  122838  122844 -122865  122871     111
  122871  122877 -122886  122892     111  122892  122898 -122907  122913     111
  122913  122919 -122928  122934     111  122934  122940 -122949  122955     111
  122955  122961 -122970  122976     111  122976  122982 -122991  122997     111
  122997  123003 -123012  123018     111  123018  123024 -123063  123069     111
  123069  123075 -123114  123120     111  123120  123126 -123186  123192     111
  123192  123198 -123216  123222     111  123222  123228 -123237  123243     111
  123243  123249 -123273  123279     111  123279  123285 -123345  123351     111
  123351  123357 -123411  123417     111  123417  123423 -123444  123450     111
  123450  123480 -123486  123492     111  123492  123498 -123528  123534     111
  123534  123564 -123570  123576     111  123576  123582 -123612  123618     111
  123618  123624 -123645  123651     111  123651  123657 -123690  123696     111
  123696  123702 -123732  123738     111  123738  123744 -123783  123789     111
  123789  123795 -123825  123831     111  123831  123837 -123885  123891     111
  123891  123897 -123918  123924     111  123924  123930 -123990  123996     111
  123996  124002 -124062  124068     111  124068  124074 -124104  124110     111
  124110  124116 -124149  124155     111  124155  124161 -124182  124188     111
  124188  124194 -124224  124230     111  124230  124236 -124275  124281     111
  124281  124287 -124308  124314     111  124314  124320 -124374  124380     111
  124380  124386 -124404  124410     111  124410  124440 -124446  124452     111
  124452  124458 -124512  124518     111  124518  124548 -124554  124560     111
  124560  124566 -124590  124596     111  124596  124602 -124611  124617     111
  124617  124647 -124653  124659     111  124659  124665 -124674  124680     111
  124680  124686 -124695  124701     111  124701  124707 -124716  124722     111
  124722  124752 -124758  124764     111  124764  124770 -124779  124785     111
  124785  124791 -124800  124806     111  124806  124812 -124833  124839     111
  124839  124845 -124884  124890     111  124890  124896 -124935  124941     111
  124941  124947 -124956  124962     111  124962  124968 -124977  124983     111
  124983  124989 -125019  125025     111  125025  125031 -125082  125088     111
  125088  125094 -125103  125109     111  125109  125115 -125139  125145     111
  125145  125151 -125175  125181     111  125181  125187 -125247  125253     111
  125253  125259 -125319  125325     111  125325  125331 -125340  125346     111
  125346  125352 -125361  125367     111  125367  125373 -125433  125439     111
  125439  125445 -125454  125460     111  125460  125466 -125475  125481     111
  125481  125487 -125538  125544     111  125544  125550 -125574  125580     111
  125580  125586 -125646  125652     111  125652  125658 -125667  125673     111
  125673  125679 -125688  125694     111  125694  125700 -125751  125757     111
  125757  125763 -125823  125829     111  125829  125835 -125844  125850     111
  125850  125856 -125916  125922     111  125922  125928 -125937  125943     111
  125943  125949 -125958  125964     111  125964  125970 -125994  126000     111
  126000  126006 -126066  126072     111  126072  126078 -126087  126093     111
  126093  126099 -126108  126114     111  126114  126120 -126168  126174     111
  126174  126180 -126240  126246     111  126246  126252 -126261  126267     111
  126267  126273 -126282  126288     111  126288  126294 -126354  126360     111
  126360  126366 -126375  126381     111  126381  126387 -126396  126402     111
  126402  126408 -126417  126423     111  126423  126429 -126453  126459     111
  126459  126465 -126525  126531     111  126531  126537 -126546  126552     111
  126552  126558 -126567  126573     111  126573  126579 -126627  126633     111
  126633  126639 -126648  126654     111  126654  126684 -126690  126696     111
  126696  126702 -126711  126717     111  126717  126723 -126777  126783     111
  126783  126789 -126828  126834     111  126834  126840 -126864  126870     111
  126870  126876 -126897  126903     111  126903  126909 -126969  126975     111
  126975  126981 -126990  126996     111  126996  127002 -127035  127041     111
  127041  127047 -127086  127092     111  127092  127098 -127158  127164     111
  127164  127170 -127209  127215     111  127215  127221 -127245  127251     111
  127251  127257 -127317  127323     111  127323  127329 -127389  127395     111
  127395  127401 -127434  127440     111  127440  127446 -127506  127512     111
  127512  127542 -127548  127554     111  106407  106413 -106431  106437     112
  106437  106443 -106464  106470     112  106470  106476 -106506  106512     112
  106512  106518 -106542  106548     112  106548  106554 -106605  106611     112
  106611  106617 -106647  106653     112  106653  106659 -106698  106704     112
  106704  106710 -106749  106755     112  106755  106761 -106779  106785     112
  106785  106791 -106821  106827     112  106827  106833 -106872  106878     112
  106878  106884 -106905  106911     112  106911  106917 -106968  106974     112
  106974  106980 -106989  106995     112  106995  107001 -107019  107025     112
  107025  107031 -107082  107088     112  107088  107118 -107124  107130     112
  107130  107136 -107166  107172     112  107172  107178 -107217  107223     112
  107223  107253 -107259  107265     112  107265  107271 -107280  107286     112
  107286  107292 -107331  107337     112  107337  107343 -107352  107358     112
  107358  107364 -107415  107421     112  107421  107427 -107448  107454     112
  107454  107460 -107499  107505     112  107505  107511 -107550  107556     112
  107556  107562 -107583  107589     112  107589  107595 -107616  107622     112
  107622  107628 -107667  107673     112  107673  107703 -107709  107715     112
  107715  107721 -107772  107778     112  107778  107784 -107793  107799     112
  107799  107805 -107844  107850     112  107850  107856 -107895  107901     112
  107901  107907 -107928  107934     112  107934  107940 -107991  107997     112
  107997  108003 -108024  108030     112  108030  108036 -108045  108051     112
  108051  108057 -108108  108114     112  108114  108120 -108141  108147     112
  108147  108153 -108192  108198     112  108198  108204 -108225  108231     112
  108231  108237 -108267  108273     112  108273  108279 -108303  108309     112
  108309  108315 -108345  108351     112  108351  108357 -108378  108384     112
  108384  108390 -108399  108405     112  108405  108411 -108462  108468     112
  108468  108474 -108483  108489     112  108489  108495 -108534  108540     112
  108540  108546 -108567  108573     112  108573  108579 -108600  108606     112
  108606  108612 -108663  108669     112  108669  108675 -108696  108702     112
  108702  108708 -108729  108735     112  108735  108741 -108792  108798     112
  108798  108804 -108813  108819     112  108819  108825 -108864  108870     112
  108870  108876 -108897  108903     112  108903  108909 -108948  108954     112
  108954  108960 -108990  108996     112  108996  109002 -109032  109038     112
  109038  109044 -109053  109059     112  109059  109065 -109116  109122     112
  109122  109128 -109137  109143     112  109143  109149 -109179  109185     112
  109185  109191 -109230  109236     112  109236  109242 -109263  109269     112
  109269  109275 -109305  109311     112  109311  109341 -109347  109353     112
  109353  109359 -109398  109404     112  109404  109410 -109419  109425     112
  109425  109431 -109482  109488     112  109488  109494 -109503  109509     112
  109509  109515 -109536  109542     112  109542  109548 -109578  109584     112
  109584  109590 -109599  109605     112  109605  109611 -109620  109626     112
  109626  109632 -109683  109689     112  109689  109695 -109704  109710     112
  109710  109716 -109737  109743     112  109743  109749 -109770  109776     112
  109776  109782 -109821  109827     112  109827  109833 -109854  109860     112
  109860  109866 -109887  109893     112  109893  109899 -109938  109944     112
  109944  109950 -109971  109977     112  109977  109983 -110004  110010     112
  110010  110016 -110067  110073     112  110073  110079 -110088  110094     112
  110094  110100 -110139  110145     112  110145  110151 -110190  110196     112
  110196  110202 -110223  110229     112  110229  110235 -110256  110262     112
  110262  110268 -110319  110325     112  110325  110355 -110361  110367     112
  110367  110373 -110382  110388     112  110388  110394 -110445  110451     112
  110451  110457 -110466  110472     112  110472  110478 -110517  110523     112
  110523  110529 -110568  110574     112  110574  110604 -110610  110616     112
  110616  110622 -110640  110646     112  110646  110676 -110682  110688     112
  110688  110694 -110715  110721     112  110721  110727 -110748  110754     112
  110754  110760 -110790  110796     112  110796  110802 -110823  110829     112
  110829  110835 -110844  110850     112  110850  110856 -110877  110883     112
  110883  110889 -110940  110946     112  110946  110952 -110961  110967     112
  110967  110973 -110994  111000     112  111000  111006 -111027  111033     112
  111033  111039 -111060  111066     112  111066  111072 -111111  111117     112
  111117  111123 -111144  111150     112  111150  111156 -111177  111183     112
  111183  111189 -111210  111216     112  111216  111222 -111273  111279     112
  111279  111285 -111294  111300     112  111300  111306 -111345  111351     112
  111351  111381 -111387  111393     112  111393  111399 -111438  111444     112
  111444  111450 -111471  111477     112  111477  111483 -111492  111498     112
  111498  111504 -111525  111531     112  111531  111537 -111588  111594     112
  111594  111600 -111621  111627     112  111627  111633 -111672  111678     112
  111678  111684 -111723  111729     112  111729  111759 -111765  111771     112
  111771  111777 -111798  111804     112  111804  111810 -111861  111867     112
  111867  111873 -111882  111888     112  111888  111894 -111903  111909     112
  111909  111915 -111954  111960     112  111960  111966 -112005  112011     112
  112011  112017 -112056  112062     112  112062  112068 -112089  112095     112
  112095  112101 -112152  112158     112  112158  112164 -112173  112179     112
  112179  112185 -112224  112230     112  112230  112236 -112275  112281     112
  112281  112287 -112326  112332     112  112332  112338 -112359  112365     112
  112365  112371 -112422  112428     112  112428  112434 -112464  112470     112
  112470  112500 -112506  112512     112  112512  112542 -112548  112554     112
  112554  112560 -112599  112605     112  112605  112611 -112620  112626     112
  112626  112632 -112683  112689     112  112689  112695 -112704  112710     112
  112710  112716 -112755  112761     112  112761  112767 -112806  112812     112
  112812  112818 -112848  112854     112  112854  112860 -112899  112905     112
  112905  112911 -112962  112968     112  112968  112974 -113004  113010     112
  113010  113016 -113037  113043     112  113043  113049 -113070  113076     112
  113076  113082 -113103  113109     112  113109  113115 -113124  113130     112
  113130  113136 -113145  113151     112  113151  113157 -113166  113172     112
  113172  113178 -113187  113193     112  113193  113199 -113208  113214     112
  113214  113220 -113229  113235     112  113235  113241 -113250  113256     112
  113256  113262 -113271  113277     112  113277  113283 -113292  113298     112
  113298  113304 -113313  113319     112  113319  113325 -113355  113361     112
  113361  113367 -113418  113424     112  113424  113430 -113439  113445     112
  113445  113451 -113490  113496     112  113496  113502 -113526  113532     112
  113532  113538 -113577  113583     112  113583  113589 -113610  113616     112
  113616  113622 -113643  113649     112  113649  113655 -113694  113700     112
  113700  113706 -113727  113733     112  113733  113739 -113760  113766     112
  113766  113772 -113781  113787     112  113787  113793 -113802  113808     112
  113808  113814 -113823  113829     112  113829  113835 -113856  113862     112
  113862  113868 -113877  113883     112  113883  113889 -113898  113904     112
  113904  113910 -113919  113925     112  113925  113931 -113982  113988     112
  113988  113994 -114003  114009     112  114009  114015 -114045  114051     112
  114051  114057 -114096  114102     112  114102  114108 -114132  114138     112
  114138  114144 -114183  114189     112  114189  114195 -114216  114222     112
  114222  114228 -114237  114243     112  114243  114249 -114258  114264     112
  114264  114270 -114279  114285     112  114285  114291 -114300  114306     112
  114306  114312 -114333  114339     112  114339  114345 -114354  114360     112
  114360  114366 -114375  114381     112  114381  114387 -114438  114444     112
  114444  114450 -114459  114465     112  114465  114471 -114510  114516     112
  114516  114522 -114561  114567     112  114567  114573 -114597  114603     112
  114603  114609 -114669  114675     112  114675  114681 -114690  114696     112
  114696  114702 -114711  114717     112  114717  114723 -114783  114789     112
  114789  114795 -114804  114810     112  114810  114816 -114876  114882     112
  114882  114888 -114897  114903     112  114903  114909 -114918  114924     112
  114924  114930 -114951  114957     112  114957  114963 -114972  114978     112
  114978  114984 -114993  114999     112  114999  115005 -115014  115020     112
  115020  115026 -115035  115041     112  115041  115047 -115056  115062     112
  115062  115068 -115077  115083     112  115083  115089 -115098  115104     112
  115104  115110 -115119  115125     112  115125  115131 -115140  115146     112
  115146  115152 -115161  115167     112  115167  115173 -115224  115230     112
  115230  115236 -115266  115272     112  115272  115278 -115338  115344     112
  115344  115350 -115371  115377     112  115377  115383 -115404  115410     112
  115410  115416 -115425  115431     112  115431  115437 -115446  115452     112
  115452  115458 -115509  115515     112  115515  115521 -115554  115560     112
  115560  115590 -115596  115602     112  115602  115608 -115668  115674     112
  115674  115680 -115689  115695     112  115695  115701 -115761  115767     112
  115767  115773 -115782  115788     112  115788  115794 -115803  115809     112
  115809  115815 -115824  115830     112  115830  115836 -115896  115902     112
  115902  115908 -115917  115923     112  115923  115929 -115938  115944     112
  115944  115950 -116010  116016     112  116016  116022 -116031  116037     112
  116037  116043 -116052  116058     112  116058  116064 -116103  116109     112
  116109  116115 -116124  116130     112  116130  116136 -116145  116151     112
  116151  116157 -116178  116184     112  116184  116190 -116214  116220     112
  116220  116226 -116286  116292     112  116292  116298 -116307  116313     112
  116313  116319 -116328  116334     112  116334  116340 -116388  116394     112
  116394  116400 -116430  116436     112  116436  116442 -116496  116502     112
  116502  116508 -116556  116562     112  116562  116568 -116577  116583     112
  116583  116589 -116598  116604     112  116604  116634 -116640  116646     112
  116646  116652 -116712  116718     112  116718  116724 -116748  116754     112
  116754  116760 -116799  116805     112  116805  116811 -116820  116826     112
  116826  116832 -116853  116859     112  116859  116865 -116925  116931     112
  116931  116937 -116976  116982     112  116982  116988 -117012  117018     112
  117018  117024 -117045  117051     112  117051  117057 -117090  117096     112
  117096  117102 -117141  117147     112  117147  117153 -117177  117183     112
  117183  117189 -117219  117225     112  117225  117231 -117252  117258     112
  117258  117264 -117288  117294     112  117294  117300 -117330  117336     112
  117336  117342 -117372  117378     112  117378  117384 -117414  117420     112
  117420  117426 -117471  117477     112  117477  117483 -117531  117537     112
  117537  117543 -117579  117585     112  117585  117591 -117630  117636     112
  117636  117642 -117651  117657     112  117657  117663 -117708  117714     112
  117714  117720 -117729  117735     112  117735  117741 -117774  117780     112
  117780  117786 -117816  117822     112  117822  117828 -117864  117870     112
  117870  117876 -117906  117912     112  117912  117918 -117963  117969     112
  117969  117975 -118008  118014     112  118014  118020 -118041  118047     112
  118047  118053 -118089  118095     112  118095  118101 -118119  118125     112
  118125  118131 -118155  118161     112  118161  118167 -118218  118224     112
  118224  118230 -118278  118284     112  118284  118290 -118344  118350     112
  118350  118356 -118395  118401     112  118401  118407 -118452  118458     112
  118458  118464 -118473  118479     112  118479  118485 -118530  118536     112
  118536  118542 -118587  118593     112  118593  118599 -118653  118659     112
  118659  118665 -118695  118701     112  118701  118707 -118737  118743     112
  118743  118749 -118803  118809     112  118809  118815 -118869  118875     112
  118875  118881 -118911  118917     112  118917  118923 -118932  118938     112
  118938  118944 -118983  118989     112  118989  119019 -119025  119031     112
  119031  119037 -119076  119082     112  119082  119088 -119133  119139     112
  119139  119145 -119175  119181     112  119181  119187 -119232  119238     112
  119238  119244 -119295  119301     112  119301  119307 -119337  119343     112
  119343  119349 -119373  119379     112  119379  119385 -119445  119451     112
  119451  119457 -119490  119496     112  119496  119502 -119532  119538     112
  119538  119544 -119553  119559     112  119559  119565 -119619  119625     112
  119625  119631 -119676  119682     112  119682  119688 -119742  119748     112
  119748  119754 -119763  119769     112  119769  119775 -119808  119814     112
  119814  119820 -119838  119844     112  119844  119850 -119880  119886     112
  119886  119892 -119928  119934     112  119934  119940 -119961  119967     112
  119967  119973 -120021  120027     112  120027  120033 -120057  120063     112
  120063  120069 -120093  120099     112  120099  120129 -120135  120141     112
  120141  120171 -120177  120183     112  120183  120189 -120210  120216     112
  120216  120222 -120240  120246     112  120246  120252 -120306  120312     112
  120312  120318 -120336  120342     112  120342  120348 -120366  120372     112
  120372  120378 -120423  120429     112  120429  120435 -120459  120465     112
  120465  120471 -120531  120537     112  120537  120543 -120591  120597     112
  120597  120603 -120627  120633     112  120633  120639 -120648  120654     112
  120654  120660 -120714  120720     112  120720  120726 -120759  120765     112
  120765  120771 -120819  120825     112  120825  120831 -120852  120858     112
  120858  120864 -120873  120879     112  120879  120885 -120915  120921     112
  120921  120951 -120957  120963     112  120963  120969 -121014  121020     112
  121020  121026 -121080  121086     112  121086  121092 -121128  121134     112
  121134  121140 -121161  121167     112  121167  121173 -121221  121227     112
  121227  121233 -121251  121257     112  121257  121263 -121293  121299     112
  121299  121305 -121365  121371     112  121371  121377 -121437  121443     112
  121443  121449 -121467  121473     112  121473  121479 -121503  121509     112
  121509  121515 -121563  121569     112  121569  121575 -121605  121611     112
  121611  121617 -121677  121683     112  121683  121689 -121698  121704     112
  121704  121710 -121719  121725     112  121725  121731 -121740  121746     112
  121746  121752 -121782  121788     112  121788  121794 -121803  121809     112
  121809  121815 -121875  121881     112  121881  121887 -121896  121902     112
  121902  121908 -121917  121923     112  121923  121929 -121989  121995     112
  121995  122001 -122010  122016     112  122016  122022 -122082  122088     112
  122088  122094 -122103  122109     112  122109  122115 -122124  122130     112
  122130  122160 -122166  122172     112  122172  122178 -122217  122223     112
  122223  122229 -122238  122244     112  122244  122250 -122310  122316     112
  122316  122322 -122331  122337     112  122337  122343 -122352  122358     112
  122358  122364 -122415  122421     112  122421  122427 -122436  122442     112
  122442  122448 -122457  122463     112  122463  122469 -122478  122484     112
  122484  122490 -122499  122505     112  122505  122511 -122532  122538     112
  122538  122544 -122553  122559     112  122559  122565 -122574  122580     112
  122580  122586 -122595  122601     112  122601  122607 -122616  122622     112
  122622  122628 -122688  122694     112  122694  122700 -122709  122715     112
  122715  122721 -122730  122736     112  122736  122742 -122790  122796     112
  122796  122826 -122832  122838     112  122838  122844 -122865  122871     112
  122871  122877 -122886  122892     112  122892  122898 -122907  122913     112
  122913  122919 -122928  122934     112  122934  122940 -122949  122955     112
  122955  122961 -122970  122976     112  122976  122982 -122991  122997     112
  122997  123003 -123012  123018     112  123018  123024 -123063  123069     112
  123069  123075 -123114  123120     112  123120  123126 -123186  123192     112
  123192  123198 -123216  123222     112  123222  123228 -123237  123243     112
  123243  123249 -123273  123279     112  123279  123285 -123345  123351     112
  123351  123357 -123411  123417     112  123417  123423 -123444  123450     112
  123450  123480 -123486  123492     112  123492  123498 -123528  123534     112
  123534  123564 -123570  123576     112  123576  123582 -123612  123618     112
  123618  123624 -123645  123651     112  123651  123657 -123690  123696     112
  123696  123702 -123732  123738     112  123738  123744 -123783  123789     112
  123789  123795 -123825  123831     112  123831  123837 -123885  123891     112
  123891  123897 -123918  123924     112  123924  123930 -123990  123996     112
  123996  124002 -124062  124068     112  124068  124074 -124104  124110     112
  124110  124116 -124149  124155     112  124155  124161 -124182  124188     112
  124188  124194 -124224  124230     112  124230  124236 -124275  124281     112
  124281  124287 -124308  124314     112  124314  124320 -124374  124380     112
  124380  124386 -124404  124410     112  124410  124440 -124446  124452     112
  124452  124458 -124512  124518     112  124518  124548 -124554  124560     112
  124560  124566 -124590  124596     112  124596  124602 -124611  124617     112
  124617  124647 -124653  124659     112  124659  124665 -124674  124680     112
  124680  124686 -124695  124701     112  124701  124707 -124716  124722     112
  124722  124752 -124758  124764     112  124764  124770 -124779  124785     112
  124785  124791 -124800  124806     112  124806  124812 -124833  124839     112
  124839  124845 -124884  124890     112  124890  124896 -124935  124941     112
  124941  124947 -124956  124962     112  124962  124968 -124977  124983     112
  124983  124989 -125019  125025     112  125025  125031 -125082  125088     112
  125088  125094 -125103  125109     112  125109  125115 -125139  125145     112
  125145  125151 -125175  125181     112  125181  125187 -125247  125253     112
  125253  125259 -125319  125325     112  125325  125331 -125340  125346     112
  125346  125352 -125361  125367     112  125367  125373 -125433  125439     112
  125439  125445 -125454  125460     112  125460  125466 -125475  125481     112
  125481  125487 -125538  125544     112  125544  125550 -125574  125580     112
  125580  125586 -125646  125652     112  125652  125658 -125667  125673     112
  125673  125679 -125688  125694     112  125694  125700 -125751  125757     112
  125757  125763 -125823  125829     112  125829  125835 -125844  125850     112
  125850  125856 -125916  125922     112  125922  125928 -125937  125943     112
  125943  125949 -125958  125964     112  125964  125970 -125994  126000     112
  126000  126006 -126066  126072     112  126072  126078 -126087  126093     112
  126093  126099 -126108  126114     112  126114  126120 -126168  126174     112
  126174  126180 -126240  126246     112  126246  126252 -126261  126267     112
  126267  126273 -126282  126288     112  126288  126294 -126354  126360     112
  126360  126366 -126375  126381     112  126381  126387 -126396  126402     112
  126402  126408 -126417  126423     112  126423  126429 -126453  126459     112
  126459  126465 -126525  126531     112  126531  126537 -126546  126552     112
  126552  126558 -126567  126573     112  126573  126579 -126627  126633     112
  126633  126639 -126648  126654     112  126654  126684 -126690  126696     112
  126696  126702 -126711  126717     112  126717  126723 -126777  126783     112
  126783  126789 -126828  126834     112  126834  126840 -126864  126870     112
  126870  126876 -126897  126903     112  126903  126909 -126969  126975     112
  126975  126981 -126990  126996     112  126996  127002 -127035  127041     112
  127041  127047 -127086  127092     112  127092  127098 -127158  127164     112
  127164  127170 -127209  127215     112  127215  127221 -127245  127251     112
  127251  127257 -127317  127323     112  127323  127329 -127389  127395     112
  127395  127401 -127434  127440     112  127440  127446 -127506  127512     112
  127512  127542 -127548  127554     112  106407  106413 -106431  106437     113
  106437  106443 -106464  106470     113  106470  106476 -106506  106512     113
  106512  106518 -106542  106548     113  106548  106554 -106605  106611     113
  106611  106617 -106647  106653     113  106653  106659 -106698  106704     113
  106704  106710 -106749  106755     113  106755  106761 -106779  106785     113
  106785  106791 -106821  106827     113  106827  106833 -106872  106878     113
  106878  106884 -106905  106911     113  106911  106917 -106968  106974     113
  106974  106980 -106989  106995     113  106995  107001 -107019  107025     113
  107025  107031 -107082  107088     113  107088  107118 -107124  107130     113
  107130  107136 -107166  107172     113  107172  107178 -107217  107223     113
  107223  107253 -107259  107265     113  107265  107271 -107280  107286     113
  107286  107292 -107331  107337     113  107337  107343 -107352  107358     113
  107358  107364 -107415  107421     113  107421  107427 -107448  107454     113
  107454  107460 -107499  107505     113  107505  107511 -107550  107556     113
  107556  107562 -107583  107589     113  107589  107595 -107616  107622     113
  107622  107628 -107667  107673     113  107673  107703 -107709  107715     113
  107715  107721 -107772  107778     113  107778  107784 -107793  107799     113
  107799  107805 -107844  107850     113  107850  107856 -107895  107901     113
  107901  107907 -107928  107934     113  107934  107940 -107991  107997     113
  107997  108003 -108024  108030     113  108030  108036 -108045  108051     113
  108051  108057 -108108  108114     113  108114  108120 -108141  108147     113
  108147  108153 -108192  108198     113  108198  108204 -108225  108231     113
  108231  108237 -108267  108273     113  108273  108279 -108303  108309     113
  108309  108315 -108345  108351     113  108351  108357 -108378  108384     113
  108384  108390 -108399  108405     113  108405  108411 -108462  108468     113
  108468  108474 -108483  108489     113  108489  108495 -108534  108540     113
  108540  108546 -108567  108573     113  108573  108579 -108600  108606     113
  108606  108612 -108663  108669     113  108669  108675 -108696  108702     113
  108702  108708 -108729  108735     113  108735  108741 -108792  108798     113
  108798  108804 -108813  108819     113  108819  108825 -108864  108870     113
  108870  108876 -108897  108903     113  108903  108909 -108948  108954     113
  108954  108960 -108990  108996     113  108996  109002 -109032  109038     113
  109038  109044 -109053  109059     113  109059  109065 -109116  109122     113
  109122  109128 -109137  109143     113  109143  109149 -109179  109185     113
  109185  109191 -109230  109236     113  109236  109242 -109263  109269     113
  109269  109275 -109305  109311     113  109311  109341 -109347  109353     113
  109353  109359 -109398  109404     113  109404  109410 -109419  109425     113
  109425  109431 -109482  109488     113  109488  109494 -109503  109509     113
  109509  109515 -109536  109542     113  109542  109548 -109578  109584     113
  109584  109590 -109599  109605     113  109605  109611 -109620  109626     113
  109626  109632 -109683  109689     113  109689  109695 -109704  109710     113
  109710  109716 -109737  109743     113  109743  109749 -109770  109776     113
  109776  109782 -109821  109827     113  109827  109833 -109854  109860     113
  109860  109866 -109887  109893     113  109893  109899 -109938  109944     113
  109944  109950 -109971  109977     113  109977  109983 -110004  110010     113
  110010  110016 -110067  110073     113  110073  110079 -110088  110094     113
  110094  110100 -110139  110145     113  110145  110151 -110190  110196     113
  110196  110202 -110223  110229     113  110229  110235 -110256  110262     113
  110262  110268 -110319  110325     113  110325  110355 -110361  110367     113
  110367  110373 -110382  110388     113  110388  110394 -110445  110451     113
  110451  110457 -110466  110472     113  110472  110478 -110517  110523     113
  110523  110529 -110568  110574     113  110574  110604 -110610  110616     113
  110616  110622 -110640  110646     113  110646  110676 -110682  110688     113
  110688  110694 -110715  110721     113  110721  110727 -110748  110754     113
  110754  110760 -110790  110796     113  110796  110802 -110823  110829     113
  110829  110835 -110844  110850     113  110850  110856 -110877  110883     113
  110883  110889 -110940  110946     113  110946  110952 -110961  110967     113
  110967  110973 -110994  111000     113  111000  111006 -111027  111033     113
  111033  111039 -111060  111066     113  111066  111072 -111111  111117     113
  111117  111123 -111144  111150     113  111150  111156 -111177  111183     113
  111183  111189 -111210  111216     113  111216  111222 -111273  111279     113
  111279  111285 -111294  111300     113  111300  111306 -111345  111351     113
  111351  111381 -111387  111393     113  111393  111399 -111438  111444     113
  111444  111450 -111471  111477     113  111477  111483 -111492  111498     113
  111498  111504 -111525  111531     113  111531  111537 -111588  111594     113
  111594  111600 -111621  111627     113  111627  111633 -111672  111678     113
  111678  111684 -111723  111729     113  111729  111759 -111765  111771     113
  111771  111777 -111798  111804     113  111804  111810 -111861  111867     113
  111867  111873 -111882  111888     113  111888  111894 -111903  111909     113
  111909  111915 -111954  111960     113  111960  111966 -112005  112011     113
  112011  112017 -112056  112062     113  112062  112068 -112089  112095     113
  112095  112101 -112152  112158     113  112158  112164 -112173  112179     113
  112179  112185 -112224  112230     113  112230  112236 -112275  112281     113
  112281  112287 -112326  112332     113  112332  112338 -112359  112365     113
  112365  112371 -112422  112428     113  112428  112434 -112464  112470     113
  112470  112500 -112506  112512     113  112512  112542 -112548  112554     113
  112554  112560 -112599  112605     113  112605  112611 -112620  112626     113
  112626  112632 -112683  112689     113  112689  112695 -112704  112710     113
  112710  112716 -112755  112761     113  112761  112767 -112806  112812     113
  112812  112818 -112848  112854     113  112854  112860 -112899  112905     113
  112905  112911 -112962  112968     113  112968  112974 -113004  113010     113
  113010  113016 -113037  113043     113  113043  113049 -113070  113076     113
  113076  113082 -113103  113109     113  113109  113115 -113124  113130     113
  113130  113136 -113145  113151     113  113151  113157 -113166  113172     113
  113172  113178 -113187  113193     113  113193  113199 -113208  113214     113
  113214  113220 -113229  113235     113  113235  113241 -113250  113256     113
  113256  113262 -113271  113277     113  113277  113283 -113292  113298     113
  113298  113304 -113313  113319     113  113319  113325 -113355  113361     113
  113361  113367 -113418  113424     113  113424  113430 -113439  113445     113
  113445  113451 -113490  113496     113  113496  113502 -113526  113532     113
  113532  113538 -113577  113583     113  113583  113589 -113610  113616     113
  113616  113622 -113643  113649     113  113649  113655 -113694  113700     113
  113700  113706 -113727  113733     113  113733  113739 -113760  113766     113
  113766  113772 -113781  113787     113  113787  113793 -113802  113808     113
  113808  113814 -113823  113829     113  113829  113835 -113856  113862     113
  113862  113868 -113877  113883     113  113883  113889 -113898  113904     113
  113904  113910 -113919  113925     113  113925  113931 -113982  113988     113
  113988  113994 -114003  114009     113  114009  114015 -114045  114051     113
  114051  114057 -114096  114102     113  114102  114108 -114132  114138     113
  114138  114144 -114183  114189     113  114189  114195 -114216  114222     113
  114222  114228 -114237  114243     113  114243  114249 -114258  114264     113
  114264  114270 -114279  114285     113  114285  114291 -114300  114306     113
  114306  114312 -114333  114339     113  114339  114345 -114354  114360     113
  114360  114366 -114375  114381     113  114381  114387 -114438  114444     113
  114444  114450 -114459  114465     113  114465  114471 -114510  114516     113
  114516  114522 -114561  114567     113  114567  114573 -114597  114603     113
  114603  114609 -114669  114675     113  114675  114681 -114690  114696     113
  114696  114702 -114711  114717     113  114717  114723 -114783  114789     113
  114789  114795 -114804  114810     113  114810  114816 -114876  114882     113
  114882  114888 -114897  114903     113  114903  114909 -114918  114924     113
  114924  114930 -114951  114957     113  114957  114963 -114972  114978     113
  114978  114984 -114993  114999     113  114999  115005 -115014  115020     113
  115020  115026 -115035  115041     113  115041  115047 -115056  115062     113
  115062  115068 -115077  115083     113  115083  115089 -115098  115104     113
  115104  115110 -115119  115125     113  115125  115131 -115140  115146     113
  115146  115152 -115161  115167     113  115167  115173 -115224  115230     113
  115230  115236 -115266  115272     113  115272  115278 -115338  115344     113
  115344  115350 -115371  115377     113  115377  115383 -115404  115410     113
  115410  115416 -115425  115431     113  115431  115437 -115446  115452     113
  115452  115458 -115509  115515     113  115515  115521 -115554  115560     113
  115560  115590 -115596  115602     113  115602  115608 -115668  115674     113
  115674  115680 -115689  115695     113  115695  115701 -115761  115767     113
  115767  115773 -115782  115788     113  115788  115794 -115803  115809     113
  115809  115815 -115824  115830     113  115830  115836 -115896  115902     113
  115902  115908 -115917  115923     113  115923  115929 -115938  115944     113
  115944  115950 -116010  116016     113  116016  116022 -116031  116037     113
  116037  116043 -116052  116058     113  116058  116064 -116103  116109     113
  116109  116115 -116124  116130     113  116130  116136 -116145  116151     113
  116151  116157 -116178  116184     113  116184  116190 -116214  116220     113
  116220  116226 -116286  116292     113  116292  116298 -116307  116313     113
  116313  116319 -116328  116334     113  116334  116340 -116388  116394     113
  116394  116400 -116430  116436     113  116436  116442 -116496  116502     113
  116502  116508 -116556  116562     113  116562  116568 -116577  116583     113
  116583  116589 -116598  116604     113  116604  116634 -116640  116646     113
  116646  116652 -116712  116718     113  116718  116724 -116748  116754     113
  116754  116760 -116799  116805     113  116805  116811 -116820  116826     113
  116826  116832 -116853  116859     113  116859  116865 -116925  116931     113
  116931  116937 -116976  116982     113  116982  116988 -117012  117018     113
  117018  117024 -117045  117051     113  117051  117057 -117090  117096     113
  117096  117102 -117141  117147     113  117147  117153 -117177  117183     113
  117183  117189 -117219  117225     113  117225  117231 -117252  117258     113
  117258  117264 -117288  117294     113  117294  117300 -117330  117336     113
  117336  117342 -117372  117378     113  117378  117384 -117414  117420     113
  117420  117426 -117471  117477     113  117477  117483 -117531  117537     113
  117537  117543 -117579  117585     113  117585  117591 -117630  117636     113
  117636  117642 -117651  117657     113  117657  117663 -117708  117714     113
  117714  117720 -117729  117735     113  117735  117741 -117774  117780     113
  117780  117786 -117816  117822     113  117822  117828 -117864  117870     113
  117870  117876 -117906  117912     113  117912  117918 -117963  117969     113
  117969  117975 -118008  118014     113  118014  118020 -118041  118047     113
  118047  118053 -118089  118095     113  118095  118101 -118119  118125     113
  118125  118131 -118155  118161     113  118161  118167 -118218  118224     113
  118224  118230 -118278  118284     113  118284  118290 -118344  118350     113
  118350  118356 -118395  118401     113  118401  118407 -118452  118458     113
  118458  118464 -118473  118479     113  118479  118485 -118530  118536     113
  118536  118542 -118587  118593     113  118593  118599 -118653  118659     113
  118659  118665 -118695  118701     113  118701  118707 -118737  118743     113
  118743  118749 -118803  118809     113  118809  118815 -118869  118875     113
  118875  118881 -118911  118917     113  118917  118923 -118932  118938     113
  118938  118944 -118983  118989     113  118989  119019 -119025  119031     113
  119031  119037 -119076  119082     113  119082  119088 -119133  119139     113
  119139  119145 -119175  119181     113  119181  119187 -119232  119238     113
  119238  119244 -119295  119301     113  119301  119307 -119337  119343     113
  119343  119349 -119373  119379     113  119379  119385 -119445  119451     113
  119451  119457 -119490  119496     113  119496  119502 -119532  119538     113
  119538  119544 -119553  119559     113  119559  119565 -119619  119625     113
  119625  119631 -119676  119682     113  119682  119688 -119742  119748     113
  119748  119754 -119763  119769     113  119769  119775 -119808  119814     113
  119814  119820 -119838  119844     113  119844  119850 -119880  119886     113
  119886  119892 -119928  119934     113  119934  119940 -119961  119967     113
  119967  119973 -120021  120027     113  120027  120033 -120057  120063     113
  120063  120069 -120093  120099     113  120099  120129 -120135  120141     113
  120141  120171 -120177  120183     113  120183  120189 -120210  120216     113
  120216  120222 -120240  120246     113  120246  120252 -120306  120312     113
  120312  120318 -120336  120342     113  120342  120348 -120366  120372     113
  120372  120378 -120423  120429     113  120429  120435 -120459  120465     113
  120465  120471 -120531  120537     113  120537  120543 -120591  120597     113
  120597  120603 -120627  120633     113  120633  120639 -120648  120654     113
  120654  120660 -120714  120720     113  120720  120726 -120759  120765     113
  120765  120771 -120819  120825     113  120825  120831 -120852  120858     113
  120858  120864 -120873  120879     113  120879  120885 -120915  120921     113
  120921  120951 -120957  120963     113  120963  120969 -121014  121020     113
  121020  121026 -121080  121086     113  121086  121092 -121128  121134     113
  121134  121140 -121161  121167     113  121167  121173 -121221  121227     113
  121227  121233 -121251  121257     113  121257  121263 -121293  121299     113
  121299  121305 -121365  121371     113  121371  121377 -121437  121443     113
  121443  121449 -121467  121473     113  121473  121479 -121503  121509     113
  121509  121515 -121563  121569     113  121569  121575 -121605  121611     113
  121611  121617 -121677  121683     113  121683  121689 -121698  121704     113
  121704  121710 -121719  121725     113  121725  121731 -121740  121746     113
  121746  121752 -121782  121788     113  121788  121794 -121803  121809     113
  121809  121815 -121875  121881     113  121881  121887 -121896  121902     113
  121902  121908 -121917  121923     113  121923  121929 -121989  121995     113
  121995  122001 -122010  122016     113  122016  122022 -122082  122088     113
  122088  122094 -122103  122109     113  122109  122115 -122124  122130     113
  122130  122160 -122166  122172     113  122172  122178 -122217  122223     113
  122223  122229 -122238  122244     113  122244  122250 -122310  122316     113
  122316  122322 -122331  122337     113  122337  122343 -122352  122358     113
  122358  122364 -122415  122421     113  122421  122427 -122436  122442     113
  122442  122448 -122457  122463     113  122463  122469 -122478  122484     113
  122484  122490 -122499  122505     113  122505  122511 -122532  122538     113
  122538  122544 -122553  122559     113  122559  122565 -122574  122580     113
  122580  122586 -122595  122601     113  122601  122607 -122616  122622     113
  122622  122628 -122688  122694     113  122694  122700 -122709  122715     113
  122715  122721 -122730  122736     113  122736  122742 -122790  122796     113
  122796  122826 -122832  122838     113  122838  122844 -122865  122871     113
  122871  122877 -122886  122892     113  122892  122898 -122907  122913     113
  122913  122919 -122928  122934     113  122934  122940 -122949  122955     113
  122955  122961 -122970  122976     113  122976  122982 -122991  122997     113
  122997  123003 -123012  123018     113  123018  123024 -123063  123069     113
  123069  123075 -123114  123120     113  123120  123126 -123186  123192     113
  123192  123198 -123216  123222     113  123222  123228 -123237  123243     113
  123243  123249 -123273  123279     113  123279  123285 -123345  123351     113
  123351  123357 -123411  123417     113  123417  123423 -123444  123450     113
  123450  123480 -123486  123492     113  123492  123498 -123528  123534     113
  123534  123564 -123570  123576     113  123576  123582 -123612  123618     113
  123618  123624 -123645  123651     113  123651  123657 -123690  123696     113
  123696  123702 -123732  123738     113  123738  123744 -123783  123789     113
  123789  123795 -123825  123831     113  123831  123837 -123885  123891     113
  123891  123897 -123918  123924     113  123924  123930 -123990  123996     113
  123996  124002 -124062  124068     113  124068  124074 -124104  124110     113
  124110  124116 -124149  124155     113  124155  124161 -124182  124188     113
  124188  124194 -124224  124230     113  124230  124236 -124275  124281     113
  124281  124287 -124308  124314     113  124314  124320 -124374  124380     113
  124380  124386 -124404  124410     113  124410  124440 -124446  124452     113
  124452  124458 -124512  124518     113  124518  124548 -124554  124560     113
  124560  124566 -124590  124596     113  124596  124602 -124611  124617     113
  124617  124647 -124653  124659     113  124659  124665 -124674  124680     113
  124680  124686 -124695  124701     113  124701  124707 -124716  124722     113
  124722  124752 -124758  124764     113  124764  124770 -124779  124785     113
  124785  124791 -124800  124806     113  124806  124812 -124833  124839     113
  124839  124845 -124884  124890     113  124890  124896 -124935  124941     113
  124941  124947 -124956  124962     113  124962  124968 -124977  124983     113
  124983  124989 -125019  125025     113  125025  125031 -125082  125088     113
  125088  125094 -125103  125109     113  125109  125115 -125139  125145     113
  125145  125151 -125175  125181     113  125181  125187 -125247  125253     113
  125253  125259 -125319  125325     113  125325  125331 -125340  125346     113
  125346  125352 -125361  125367     113  125367  125373 -125433  125439     113
  125439  125445 -125454  125460     113  125460  125466 -125475  125481     113
  125481  125487 -125538  125544     113  125544  125550 -125574  125580     113
  125580  125586 -125646  125652     113  125652  125658 -125667  125673     113
  125673  125679 -125688  125694     113  125694  125700 -125751  125757     113
  125757  125763 -125823  125829     113  125829  125835 -125844  125850     113
  125850  125856 -125916  125922     113  125922  125928 -125937  125943     113
  125943  125949 -125958  125964     113  125964  125970 -125994  126000     113
  126000  126006 -126066  126072     113  126072  126078 -126087  126093     113
  126093  126099 -126108  126114     113  126114  126120 -126168  126174     113
  126174  126180 -126240  126246     113  126246  126252 -126261  126267     113
  126267  126273 -126282  126288     113  126288  126294 -126354  126360     113
  126360  126366 -126375  126381     113  126381  126387 -126396  126402     113
  126402  126408 -126417  126423     113  126423  126429 -126453  126459     113
  126459  126465 -126525  126531     113  126531  126537 -126546  126552     113
  126552  126558 -126567  126573     113  126573  126579 -126627  126633     113
  126633  126639 -126648  126654     113  126654  126684 -126690  126696     113
  126696  126702 -126711  126717     113  126717  126723 -126777  126783     113
  126783  126789 -126828  126834     113  126834  126840 -126864  126870     113
  126870  126876 -126897  126903     113  126903  126909 -126969  126975     113
  126975  126981 -126990  126996     113  126996  127002 -127035  127041     113
  127041  127047 -127086  127092     113  127092  127098 -127158  127164     113
  127164  127170 -127209  127215     113  127215  127221 -127245  127251     113
  127251  127257 -127317  127323     113  127323  127329 -127389  127395     113
  127395  127401 -127434  127440     113  127440  127446 -127506  127512     113
  127512  127542 -127548  127554     113  106407  106413 -106431  106437     114
  106437  106443 -106464  106470     114  106470  106476 -106506  106512     114
  106512  106518 -106542  106548     114  106548  106554 -106605  106611     114
  106611  106617 -106647  106653     114  106653  106659 -106698  106704     114
  106704  106710 -106749  106755     114  106755  106761 -106779  106785     114
  106785  106791 -106821  106827     114  106827  106833 -106872  106878     114
  106878  106884 -106905  106911     114  106911  106917 -106968  106974     114
  106974  106980 -106989  106995     114  106995  107001 -107019  107025     114
  107025  107031 -107082  107088     114  107088  107118 -107124  107130     114
  107130  107136 -107166  107172     114  107172  107178 -107217  107223     114
  107223  107253 -107259  107265     114  107265  107271 -107280  107286     114
  107286  107292 -107331  107337     114  107337  107343 -107352  107358     114
  107358  107364 -107415  107421     114  107421  107427 -107448  107454     114
  107454  107460 -107499  107505     114  107505  107511 -107550  107556     114
  107556  107562 -107583  107589     114  107589  107595 -107616  107622     114
  107622  107628 -107667  107673     114  107673  107703 -107709  107715     114
  107715  107721 -107772  107778     114  107778  107784 -107793  107799     114
  107799  107805 -107844  107850     114  107850  107856 -107895  107901     114
  107901  107907 -107928  107934     114  107934  107940 -107991  107997     114
  107997  108003 -108024  108030     114  108030  108036 -108045  108051     114
  108051  108057 -108108  108114     114  108114  108120 -108141  108147     114
  108147  108153 -108192  108198     114  108198  108204 -108225  108231     114
  108231  108237 -108267  108273     114  108273  108279 -108303  108309     114
  108309  108315 -108345  108351     114  108351  108357 -108378  108384     114
  108384  108390 -108399  108405     114  108405  108411 -108462  108468     114
  108468  108474 -108483  108489     114  108489  108495 -108534  108540     114
  108540  108546 -108567  108573     114  108573  108579 -108600  108606     114
  108606  108612 -108663  108669     114  108669  108675 -108696  108702     114
  108702  108708 -108729  108735     114  108735  108741 -108792  108798     114
  108798  108804 -108813  108819     114  108819  108825 -108864  108870     114
  108870  108876 -108897  108903     114  108903  108909 -108948  108954     114
  108954  108960 -108990  108996     114  108996  109002 -109032  109038     114
  109038  109044 -109053  109059     114  109059  109065 -109116  109122     114
  109122  109128 -109137  109143     114  109143  109149 -109179  109185     114
  109185  109191 -109230  109236     114  109236  109242 -109263  109269     114
  109269  109275 -109305  109311     114  109311  109341 -109347  109353     114
  109353  109359 -109398  109404     114  109404  109410 -109419  109425     114
  109425  109431 -109482  109488     114  109488  109494 -109503  109509     114
  109509  109515 -109536  109542     114  109542  109548 -109578  109584     114
  109584  109590 -109599  109605     114  109605  109611 -109620  109626     114
  109626  109632 -109683  109689     114  109689  109695 -109704  109710     114
  109710  109716 -109737  109743     114  109743  109749 -109770  109776     114
  109776  109782 -109821  109827     114  109827  109833 -109854  109860     114
  109860  109866 -109887  109893     114  109893  109899 -109938  109944     114
  109944  109950 -109971  109977     114  109977  109983 -110004  110010     114
  110010  110016 -110067  110073     114  110073  110079 -110088  110094     114
  110094  110100 -110139  110145     114  110145  110151 -110190  110196     114
  110196  110202 -110223  110229     114  110229  110235 -110256  110262     114
  110262  110268 -110319  110325     114  110325  110355 -110361  110367     114
  110367  110373 -110382  110388     114  110388  110394 -110445  110451     114
  110451  110457 -110466  110472     114  110472  110478 -110517  110523     114
  110523  110529 -110568  110574     114  110574  110604 -110610  110616     114
  110616  110622 -110640  110646     114  110646  110676 -110682  110688     114
  110688  110694 -110715  110721     114  110721  110727 -110748  110754     114
  110754  110760 -110790  110796     114  110796  110802 -110823  110829     114
  110829  110835 -110844  110850     114  110850  110856 -110877  110883     114
  110883  110889 -110940  110946     114  110946  110952 -110961  110967     114
  110967  110973 -110994  111000     114  111000  111006 -111027  111033     114
  111033  111039 -111060  111066     114  111066  111072 -111111  111117     114
  111117  111123 -111144  111150     114  111150  111156 -111177  111183     114
  111183  111189 -111210  111216     114  111216  111222 -111273  111279     114
  111279  111285 -111294  111300     114  111300  111306 -111345  111351     114
  111351  111381 -111387  111393     114  111393  111399 -111438  111444     114
  111444  111450 -111471  111477     114  111477  111483 -111492  111498     114
  111498  111504 -111525  111531     114  111531  111537 -111588  111594     114
  111594  111600 -111621  111627     114  111627  111633 -111672  111678     114
  111678  111684 -111723  111729     114  111729  111759 -111765  111771     114
  111771  111777 -111798  111804     114  111804  111810 -111861  111867     114
  111867  111873 -111882  111888     114  111888  111894 -111903  111909     114
  111909  111915 -111954  111960     114  111960  111966 -112005  112011     114
  112011  112017 -112056  112062     114  112062  112068 -112089  112095     114
  112095  112101 -112152  112158     114  112158  112164 -112173  112179     114
  112179  112185 -112224  112230     114  112230  112236 -112275  112281     114
  112281  112287 -112326  112332     114  112332  112338 -112359  112365     114
  112365  112371 -112422  112428     114  112428  112434 -112464  112470     114
  112470  112500 -112506  112512     114  112512  112542 -112548  112554     114
  112554  112560 -112599  112605     114  112605  112611 -112620  112626     114
  112626  112632 -112683  112689     114  112689  112695 -112704  112710     114
  112710  112716 -112755  112761     114  112761  112767 -112806  112812     114
  112812  112818 -112848  112854     114  112854  112860 -112899  112905     114
  112905  112911 -112962  112968     114  112968  112974 -113004  113010     114
  113010  113016 -113037  113043     114  113043  113049 -113070  113076     114
  113076  113082 -113103  113109     114  113109  113115 -113124  113130     114
  113130  113136 -113145  113151     114  113151  113157 -113166  113172     114
  113172  113178 -113187  113193     114  113193  113199 -113208  113214     114
  113214  113220 -113229  113235     114  113235  113241 -113250  113256     114
  113256  113262 -113271  113277     114  113277  113283 -113292  113298     114
  113298  113304 -113313  113319     114  113319  113325 -113355  113361     114
  113361  113367 -113418  113424     114  113424  113430 -113439  113445     114
  113445  113451 -113490  113496     114  113496  113502 -113526  113532     114
  113532  113538 -113577  113583     114  113583  113589 -113610  113616     114
  113616  113622 -113643  113649     114  113649  113655 -113694  113700     114
  113700  113706 -113727  113733     114  113733  113739 -113760  113766     114
  113766  113772 -113781  113787     114  113787  113793 -113802  113808     114
  113808  113814 -113823  113829     114  113829  113835 -113856  113862     114
  113862  113868 -113877  113883     114  113883  113889 -113898  113904     114
  113904  113910 -113919  113925     114  113925  113931 -113982  113988     114
  113988  113994 -114003  114009     114  114009  114015 -114045  114051     114
  114051  114057 -114096  114102     114  114102  114108 -114132  114138     114
  114138  114144 -114183  114189     114  114189  114195 -114216  114222     114
  114222  114228 -114237  114243     114  114243  114249 -114258  114264     114
  114264  114270 -114279  114285     114  114285  114291 -114300  114306     114
  114306  114312 -114333  114339     114  114339  114345 -114354  114360     114
  114360  114366 -114375  114381     114  114381  114387 -114438  114444     114
  114444  114450 -114459  114465     114  114465  114471 -114510  114516     114
  114516  114522 -114561  114567     114  114567  114573 -114597  114603     114
  114603  114609 -114669  114675     114  114675  114681 -114690  114696     114
  114696  114702 -114711  114717     114  114717  114723 -114783  114789     114
  114789  114795 -114804  114810     114  114810  114816 -114876  114882     114
  114882  114888 -114897  114903     114  114903  114909 -114918  114924     114
  114924  114930 -114951  114957     114  114957  114963 -114972  114978     114
  114978  114984 -114993  114999     114  114999  115005 -115014  115020     114
  115020  115026 -115035  115041     114  115041  115047 -115056  115062     114
  115062  115068 -115077  115083     114  115083  115089 -115098  115104     114
  115104  115110 -115119  115125     114  115125  115131 -115140  115146     114
  115146  115152 -115161  115167     114  115167  115173 -115224  115230     114
  115230  115236 -115266  115272     114  115272  115278 -115338  115344     114
  115344  115350 -115371  115377     114  115377  115383 -115404  115410     114
  115410  115416 -115425  115431     114  115431  115437 -115446  115452     114
  115452  115458 -115509  115515     114  115515  115521 -115554  115560     114
  115560  115590 -115596  115602     114  115602  115608 -115668  115674     114
  115674  115680 -115689  115695     114  115695  115701 -115761  115767     114
  115767  115773 -115782  115788     114  115788  115794 -115803  115809     114
  115809  115815 -115824  115830     114  115830  115836 -115896  115902     114
  115902  115908 -115917  115923     114  115923  115929 -115938  115944     114
  115944  115950 -116010  116016     114  116016  116022 -116031  116037     114
  116037  116043 -116052  116058     114  116058  116064 -116103  116109     114
  116109  116115 -116124  116130     114  116130  116136 -116145  116151     114
  116151  116157 -116178  116184     114  116184  116190 -116214  116220     114
  116220  116226 -116286  116292     114  116292  116298 -116307  116313     114
  116313  116319 -116328  116334     114  116334  116340 -116388  116394     114
  116394  116400 -116430  116436     114  116436  116442 -116496  116502     114
  116502  116508 -116556  116562     114  116562  116568 -116577  116583     114
  116583  116589 -116598  116604     114  116604  116634 -116640  116646     114
  116646  116652 -116712  116718     114  116718  116724 -116748  116754     114
  116754  116760 -116799  116805     114  116805  116811 -116820  116826     114
  116826  116832 -116853  116859     114  116859  116865 -116925  116931     114
  116931  116937 -116976  116982     114  116982  116988 -117012  117018     114
  117018  117024 -117045  117051     114  117051  117057 -117090  117096     114
  117096  117102 -117141  117147     114  117147  117153 -117177  117183     114
  117183  117189 -117219  117225     114  117225  117231 -117252  117258     114
  117258  117264 -117288  117294     114  117294  117300 -117330  117336     114
  117336  117342 -117372  117378     114  117378  117384 -117414  117420     114
  117420  117426 -117471  117477     114  117477  117483 -117531  117537     114
  117537  117543 -117579  117585     114  117585  117591 -117630  117636     114
  117636  117642 -117651  117657     114  117657  117663 -117708  117714     114
  117714  117720 -117729  117735     114  117735  117741 -117774  117780     114
  117780  117786 -117816  117822     114  117822  117828 -117864  117870     114
  117870  117876 -117906  117912     114  117912  117918 -117963  117969     114
  117969  117975 -118008  118014     114  118014  118020 -118041  118047     114
  118047  118053 -118089  118095     114  118095  118101 -118119  118125     114
  118125  118131 -118155  118161     114  118161  118167 -118218  118224     114
  118224  118230 -118278  118284     114  118284  118290 -118344  118350     114
  118350  118356 -118395  118401     114  118401  118407 -118452  118458     114
  118458  118464 -118473  118479     114  118479  118485 -118530  118536     114
  118536  118542 -118587  118593     114  118593  118599 -118653  118659     114
  118659  118665 -118695  118701     114  118701  118707 -118737  118743     114
  118743  118749 -118803  118809     114  118809  118815 -118869  118875     114
  118875  118881 -118911  118917     114  118917  118923 -118932  118938     114
  118938  118944 -118983  118989     114  118989  119019 -119025  119031     114
  119031  119037 -119076  119082     114  119082  119088 -119133  119139     114
  119139  119145 -119175  119181     114  119181  119187 -119232  119238     114
  119238  119244 -119295  119301     114  119301  119307 -119337  119343     114
  119343  119349 -119373  119379     114  119379  119385 -119445  119451     114
  119451  119457 -119490  119496     114  119496  119502 -119532  119538     114
  119538  119544 -119553  119559     114  119559  119565 -119619  119625     114
  119625  119631 -119676  119682     114  119682  119688 -119742  119748     114
  119748  119754 -119763  119769     114  119769  119775 -119808  119814     114
  119814  119820 -119838  119844     114  119844  119850 -119880  119886     114
  119886  119892 -119928  119934     114  119934  119940 -119961  119967     114
  119967  119973 -120021  120027     114  120027  120033 -120057  120063     114
  120063  120069 -120093  120099     114  120099  120129 -120135  120141     114
  120141  120171 -120177  120183     114  120183  120189 -120210  120216     114
  120216  120222 -120240  120246     114  120246  120252 -120306  120312     114
  120312  120318 -120336  120342     114  120342  120348 -120366  120372     114
  120372  120378 -120423  120429     114  120429  120435 -120459  120465     114
  120465  120471 -120531  120537     114  120537  120543 -120591  120597     114
  120597  120603 -120627  120633     114  120633  120639 -120648  120654     114
  120654  120660 -120714  120720     114  120720  120726 -120759  120765     114
  120765  120771 -120819  120825     114  120825  120831 -120852  120858     114
  120858  120864 -120873  120879     114  120879  120885 -120915  120921     114
  120921  120951 -120957  120963     114  120963  120969 -121014  121020     114
  121020  121026 -121080  121086     114  121086  121092 -121128  121134     114
  121134  121140 -121161  121167     114  121167  121173 -121221  121227     114
  121227  121233 -121251  121257     114  121257  121263 -121293  121299     114
  121299  121305 -121365  121371     114  121371  121377 -121437  121443     114
  121443  121449 -121467  121473     114  121473  121479 -121503  121509     114
  121509  121515 -121563  121569     114  121569  121575 -121605  121611     114
  121611  121617 -121677  121683     114  121683  121689 -121698  121704     114
  121704  121710 -121719  121725     114  121725  121731 -121740  121746     114
  121746  121752 -121782  121788     114  121788  121794 -121803  121809     114
  121809  121815 -121875  121881     114  121881  121887 -121896  121902     114
  121902  121908 -121917  121923     114  121923  121929 -121989  121995     114
  121995  122001 -122010  122016     114  122016  122022 -122082  122088     114
  122088  122094 -122103  122109     114  122109  122115 -122124  122130     114
  122130  122160 -122166  122172     114  122172  122178 -122217  122223     114
  122223  122229 -122238  122244     114  122244  122250 -122310  122316     114
  122316  122322 -122331  122337     114  122337  122343 -122352  122358     114
  122358  122364 -122415  122421     114  122421  122427 -122436  122442     114
  122442  122448 -122457  122463     114  122463  122469 -122478  122484     114
  122484  122490 -122499  122505     114  122505  122511 -122532  122538     114
  122538  122544 -122553  122559     114  122559  122565 -122574  122580     114
  122580  122586 -122595  122601     114  122601  122607 -122616  122622     114
  122622  122628 -122688  122694     114  122694  122700 -122709  122715     114
  122715  122721 -122730  122736     114  122736  122742 -122790  122796     114
  122796  122826 -122832  122838     114  122838  122844 -122865  122871     114
  122871  122877 -122886  122892     114  122892  122898 -122907  122913     114
  122913  122919 -122928  122934     114  122934  122940 -122949  122955     114
  122955  122961 -122970  122976     114  122976  122982 -122991  122997     114
  122997  123003 -123012  123018     114  123018  123024 -123063  123069     114
  123069  123075 -123114  123120     114  123120  123126 -123186  123192     114
  123192  123198 -123216  123222     114  123222  123228 -123237  123243     114
  123243  123249 -123273  123279     114  123279  123285 -123345  123351     114
  123351  123357 -123411  123417     114  123417  123423 -123444  123450     114
  123450  123480 -123486  123492     114  123492  123498 -123528  123534     114
  123534  123564 -123570  123576     114  123576  123582 -123612  123618     114
  123618  123624 -123645  123651     114  123651  123657 -123690  123696     114
  123696  123702 -123732  123738     114  123738  123744 -123783  123789     114
  123789  123795 -123825  123831     114  123831  123837 -123885  123891     114
  123891  123897 -123918  123924     114  123924  123930 -123990  123996     114
  123996  124002 -124062  124068     114  124068  124074 -124104  124110     114
  124110  124116 -124149  124155     114  124155  124161 -124182  124188     114
  124188  124194 -124224  124230     114  124230  124236 -124275  124281     114
  124281  124287 -124308  124314     114  124314  124320 -124374  124380     114
  124380  124386 -124404  124410     114  124410  124440 -124446  124452     114
  124452  124458 -124512  124518     114  124518  124548 -124554  124560     114
  124560  124566 -124590  124596     114  124596  124602 -124611  124617     114
  124617  124647 -124653  124659     114  124659  124665 -124674  124680     114
  124680  124686 -124695  124701     114  124701  124707 -124716  124722     114
  124722  124752 -124758  124764     114  124764  124770 -124779  124785     114
  124785  124791 -124800  124806     114  124806  124812 -124833  124839     114
  124839  124845 -124884  124890     114  124890  124896 -124935  124941     114
  124941  124947 -124956  124962     114  124962  124968 -124977  124983     114
  124983  124989 -125019  125025     114  125025  125031 -125082  125088     114
  125088  125094 -125103  125109     114  125109  125115 -125139  125145     114
  125145  125151 -125175  125181     114  125181  125187 -125247  125253     114
  125253  125259 -125319  125325     114  125325  125331 -125340  125346     114
  125346  125352 -125361  125367     114  125367  125373 -125433  125439     114
  125439  125445 -125454  125460     114  125460  125466 -125475  125481     114
  125481  125487 -125538  125544     114  125544  125550 -125574  125580     114
  125580  125586 -125646  125652     114  125652  125658 -125667  125673     114
  125673  125679 -125688  125694     114  125694  125700 -125751  125757     114
  125757  125763 -125823  125829     114  125829  125835 -125844  125850     114
  125850  125856 -125916  125922     114  125922  125928 -125937  125943     114
  125943  125949 -125958  125964     114  125964  125970 -125994  126000     114
  126000  126006 -126066  126072     114  126072  126078 -126087  126093     114
  126093  126099 -126108  126114     114  126114  126120 -126168  126174     114
  126174  126180 -126240  126246     114  126246  126252 -126261  126267     114
  126267  126273 -126282  126288     114  126288  126294 -126354  126360     114
  126360  126366 -126375  126381     114  126381  126387 -126396  126402     114
  126402  126408 -126417  126423     114  126423  126429 -126453  126459     114
  126459  126465 -126525  126531     114  126531  126537 -126546  126552     114
  126552  126558 -126567  126573     114  126573  126579 -126627  126633     114
  126633  126639 -126648  126654     114  126654  126684 -126690  126696     114
  126696  126702 -126711  126717     114  126717  126723 -126777  126783     114
  126783  126789 -126828  126834     114  126834  126840 -126864  126870     114
  126870  126876 -126897  126903     114  126903  126909 -126969  126975     114
  126975  126981 -126990  126996     114  126996  127002 -127035  127041     114
  127041  127047 -127086  127092     114  127092  127098 -127158  127164     114
  127164  127170 -127209  127215     114  127215  127221 -127245  127251     114
  127251  127257 -127317  127323     114  127323  127329 -127389  127395     114
  127395  127401 -127434  127440     114  127440  127446 -127506  127512     114
  127512  127542 -127548  127554     114  106407  106413 -106431  106437     115
  106437  106443 -106464  106470     115  106470  106476 -106506  106512     115
  106512  106518 -106542  106548     115  106548  106554 -106605  106611     115
  106611  106617 -106647  106653     115  106653  106659 -106698  106704     115
  106704  106710 -106749  106755     115  106755  106761 -106779  106785     115
  106785  106791 -106821  106827     115  106827  106833 -106872  106878     115
  106878  106884 -106905  106911     115  106911  106917 -106968  106974     115
  106974  106980 -106989  106995     115  106995  107001 -107019  107025     115
  107025  107031 -107082  107088     115  107088  107118 -107124  107130     115
  107130  107136 -107166  107172     115  107172  107178 -107217  107223     115
  107223  107253 -107259  107265     115  107265  107271 -107280  107286     115
  107286  107292 -107331  107337     115  107337  107343 -107352  107358     115
  107358  107364 -107415  107421     115  107421  107427 -107448  107454     115
  107454  107460 -107499  107505     115  107505  107511 -107550  107556     115
  107556  107562 -107583  107589     115  107589  107595 -107616  107622     115
  107622  107628 -107667  107673     115  107673  107703 -107709  107715     115
  107715  107721 -107772  107778     115  107778  107784 -107793  107799     115
  107799  107805 -107844  107850     115  107850  107856 -107895  107901     115
  107901  107907 -107928  107934     115  107934  107940 -107991  107997     115
  107997  108003 -108024  108030     115  108030  108036 -108045  108051     115
  108051  108057 -108108  108114     115  108114  108120 -108141  108147     115
  108147  108153 -108192  108198     115  108198  108204 -108225  108231     115
  108231  108237 -108267  108273     115  108273  108279 -108303  108309     115
  108309  108315 -108345  108351     115  108351  108357 -108378  108384     115
  108384  108390 -108399  108405     115  108405  108411 -108462  108468     115
  108468  108474 -108483  108489     115  108489  108495 -108534  108540     115
  108540  108546 -108567  108573     115  108573  108579 -108600  108606     115
  108606  108612 -108663  108669     115  108669  108675 -108696  108702     115
  108702  108708 -108729  108735     115  108735  108741 -108792  108798     115
  108798  108804 -108813  108819     115  108819  108825 -108864  108870     115
  108870  108876 -108897  108903     115  108903  108909 -108948  108954     115
  108954  108960 -108990  108996     115  108996  109002 -109032  109038     115
  109038  109044 -109053  109059     115  109059  109065 -109116  109122     115
  109122  109128 -109137  109143     115  109143  109149 -109179  109185     115
  109185  109191 -109230  109236     115  109236  109242 -109263  109269     115
  109269  109275 -109305  109311     115  109311  109341 -109347  109353     115
  109353  109359 -109398  109404     115  109404  109410 -109419  109425     115
  109425  109431 -109482  109488     115  109488  109494 -109503  109509     115
  109509  109515 -109536  109542     115  109542  109548 -109578  109584     115
  109584  109590 -109599  109605     115  109605  109611 -109620  109626     115
  109626  109632 -109683  109689     115  109689  109695 -109704  109710     115
  109710  109716 -109737  109743     115  109743  109749 -109770  109776     115
  109776  109782 -109821  109827     115  109827  109833 -109854  109860     115
  109860  109866 -109887  109893     115  109893  109899 -109938  109944     115
  109944  109950 -109971  109977     115  109977  109983 -110004  110010     115
  110010  110016 -110067  110073     115  110073  110079 -110088  110094     115
  110094  110100 -110139  110145     115  110145  110151 -110190  110196     115
  110196  110202 -110223  110229     115  110229  110235 -110256  110262     115
  110262  110268 -110319  110325     115  110325  110355 -110361  110367     115
  110367  110373 -110382  110388     115  110388  110394 -110445  110451     115
  110451  110457 -110466  110472     115  110472  110478 -110517  110523     115
  110523  110529 -110568  110574     115  110574  110604 -110610  110616     115
  110616  110622 -110640  110646     115  110646  110676 -110682  110688     115
  110688  110694 -110715  110721     115  110721  110727 -110748  110754     115
  110754  110760 -110790  110796     115  110796  110802 -110823  110829     115
  110829  110835 -110844  110850     115  110850  110856 -110877  110883     115
  110883  110889 -110940  110946     115  110946  110952 -110961  110967     115
  110967  110973 -110994  111000     115  111000  111006 -111027  111033     115
  111033  111039 -111060  111066     115  111066  111072 -111111  111117     115
  111117  111123 -111144  111150     115  111150  111156 -111177  111183     115
  111183  111189 -111210  111216     115  111216  111222 -111273  111279     115
  111279  111285 -111294  111300     115  111300  111306 -111345  111351     115
  111351  111381 -111387  111393     115  111393  111399 -111438  111444     115
  111444  111450 -111471  111477     115  111477  111483 -111492  111498     115
  111498  111504 -111525  111531     115  111531  111537 -111588  111594     115
  111594  111600 -111621  111627     115  111627  111633 -111672  111678     115
  111678  111684 -111723  111729     115  111729  111759 -111765  111771     115
  111771  111777 -111798  111804     115  111804  111810 -111861  111867     115
  111867  111873 -111882  111888     115  111888  111894 -111903  111909     115
  111909  111915 -111954  111960     115  111960  111966 -112005  112011     115
  112011  112017 -112056  112062     115  112062  112068 -112089  112095     115
  112095  112101 -112152  112158     115  112158  112164 -112173  112179     115
  112179  112185 -112224  112230     115  112230  112236 -112275  112281     115
  112281  112287 -112326  112332     115  112332  112338 -112359  112365     115
  112365  112371 -112422  112428     115  112428  112434 -112464  112470     115
  112470  112500 -112506  112512     115  112512  112542 -112548  112554     115
  112554  112560 -112599  112605     115  112605  112611 -112620  112626     115
  112626  112632 -112683  112689     115  112689  112695 -112704  112710     115
  112710  112716 -112755  112761     115  112761  112767 -112806  112812     115
  112812  112818 -112848  112854     115  112854  112860 -112899  112905     115
  112905  112911 -112962  112968     115  112968  112974 -113004  113010     115
  113010  113016 -113037  113043     115  113043  113049 -113070  113076     115
  113076  113082 -113103  113109     115  113109  113115 -113124  113130     115
  113130  113136 -113145  113151     115  113151  113157 -113166  113172     115
  113172  113178 -113187  113193     115  113193  113199 -113208  113214     115
  113214  113220 -113229  113235     115  113235  113241 -113250  113256     115
  113256  113262 -113271  113277     115  113277  113283 -113292  113298     115
  113298  113304 -113313  113319     115  113319  113325 -113355  113361     115
  113361  113367 -113418  113424     115  113424  113430 -113439  113445     115
  113445  113451 -113490  113496     115  113496  113502 -113526  113532     115
  113532  113538 -113577  113583     115  113583  113589 -113610  113616     115
  113616  113622 -113643  113649     115  113649  113655 -113694  113700     115
  113700  113706 -113727  113733     115  113733  113739 -113760  113766     115
  113766  113772 -113781  113787     115  113787  113793 -113802  113808     115
  113808  113814 -113823  113829     115  113829  113835 -113856  113862     115
  113862  113868 -113877  113883     115  113883  113889 -113898  113904     115
  113904  113910 -113919  113925     115  113925  113931 -113982  113988     115
  113988  113994 -114003  114009     115  114009  114015 -114045  114051     115
  114051  114057 -114096  114102     115  114102  114108 -114132  114138     115
  114138  114144 -114183  114189     115  114189  114195 -114216  114222     115
  114222  114228 -114237  114243     115  114243  114249 -114258  114264     115
  114264  114270 -114279  114285     115  114285  114291 -114300  114306     115
  114306  114312 -114333  114339     115  114339  114345 -114354  114360     115
  114360  114366 -114375  114381     115  114381  114387 -114438  114444     115
  114444  114450 -114459  114465     115  114465  114471 -114510  114516     115
  114516  114522 -114561  114567     115  114567  114573 -114597  114603     115
  114603  114609 -114669  114675     115  114675  114681 -114690  114696     115
  114696  114702 -114711  114717     115  114717  114723 -114783  114789     115
  114789  114795 -114804  114810     115  114810  114816 -114876  114882     115
  114882  114888 -114897  114903     115  114903  114909 -114918  114924     115
  114924  114930 -114951  114957     115  114957  114963 -114972  114978     115
  114978  114984 -114993  114999     115  114999  115005 -115014  115020     115
  115020  115026 -115035  115041     115  115041  115047 -115056  115062     115
  115062  115068 -115077  115083     115  115083  115089 -115098  115104     115
  115104  115110 -115119  115125     115  115125  115131 -115140  115146     115
  115146  115152 -115161  115167     115  115167  115173 -115224  115230     115
  115230  115236 -115266  115272     115  115272  115278 -115338  115344     115
  115344  115350 -115371  115377     115  115377  115383 -115404  115410     115
  115410  115416 -115425  115431     115  115431  115437 -115446  115452     115
  115452  115458 -115509  115515     115  115515  115521 -115554  115560     115
  115560  115590 -115596  115602     115  115602  115608 -115668  115674     115
  115674  115680 -115689  115695     115  115695  115701 -115761  115767     115
  115767  115773 -115782  115788     115  115788  115794 -115803  115809     115
  115809  115815 -115824  115830     115  115830  115836 -115896  115902     115
  115902  115908 -115917  115923     115  115923  115929 -115938  115944     115
  115944  115950 -116010  116016     115  116016  116022 -116031  116037     115
  116037  116043 -116052  116058     115  116058  116064 -116103  116109     115
  116109  116115 -116124  116130     115  116130  116136 -116145  116151     115
  116151  116157 -116178  116184     115  116184  116190 -116214  116220     115
  116220  116226 -116286  116292     115  116292  116298 -116307  116313     115
  116313  116319 -116328  116334     115  116334  116340 -116388  116394     115
  116394  116400 -116430  116436     115  116436  116442 -116496  116502     115
  116502  116508 -116556  116562     115  116562  116568 -116577  116583     115
  116583  116589 -116598  116604     115  116604  116634 -116640  116646     115
  116646  116652 -116712  116718     115  116718  116724 -116748  116754     115
  116754  116760 -116799  116805     115  116805  116811 -116820  116826     115
  116826  116832 -116853  116859     115  116859  116865 -116925  116931     115
  116931  116937 -116976  116982     115  116982  116988 -117012  117018     115
  117018  117024 -117045  117051     115  117051  117057 -117090  117096     115
  117096  117102 -117141  117147     115  117147  117153 -117177  117183     115
  117183  117189 -117219  117225     115  117225  117231 -117252  117258     115
  117258  117264 -117288  117294     115  117294  117300 -117330  117336     115
  117336  117342 -117372  117378     115  117378  117384 -117414  117420     115
  117420  117426 -117471  117477     115  117477  117483 -117531  117537     115
  117537  117543 -117579  117585     115  117585  117591 -117630  117636     115
  117636  117642 -117651  117657     115  117657  117663 -117708  117714     115
  117714  117720 -117729  117735     115  117735  117741 -117774  117780     115
  117780  117786 -117816  117822     115  117822  117828 -117864  117870     115
  117870  117876 -117906  117912     115  117912  117918 -117963  117969     115
  117969  117975 -118008  118014     115  118014  118020 -118041  118047     115
  118047  118053 -118089  118095     115  118095  118101 -118119  118125     115
  118125  118131 -118155  118161     115  118161  118167 -118218  118224     115
  118224  118230 -118278  118284     115  118284  118290 -118344  118350     115
  118350  118356 -118395  118401     115  118401  118407 -118452  118458     115
  118458  118464 -118473  118479     115  118479  118485 -118530  118536     115
  118536  118542 -118587  118593     115  118593  118599 -118653  118659     115
  118659  118665 -118695  118701     115  118701  118707 -118737  118743     115
  118743  118749 -118803  118809     115  118809  118815 -118869  118875     115
  118875  118881 -118911  118917     115  118917  118923 -118932  118938     115
  118938  118944 -118983  118989     115  118989  119019 -119025  119031     115
  119031  119037 -119076  119082     115  119082  119088 -119133  119139     115
  119139  119145 -119175  119181     115  119181  119187 -119232  119238     115
  119238  119244 -119295  119301     115  119301  119307 -119337  119343     115
  119343  119349 -119373  119379     115  119379  119385 -119445  119451     115
  119451  119457 -119490  119496     115  119496  119502 -119532  119538     115
  119538  119544 -119553  119559     115  119559  119565 -119619  119625     115
  119625  119631 -119676  119682     115  119682  119688 -119742  119748     115
  119748  119754 -119763  119769     115  119769  119775 -119808  119814     115
  119814  119820 -119838  119844     115  119844  119850 -119880  119886     115
  119886  119892 -119928  119934     115  119934  119940 -119961  119967     115
  119967  119973 -120021  120027     115  120027  120033 -120057  120063     115
  120063  120069 -120093  120099     115  120099  120129 -120135  120141     115
  120141  120171 -120177  120183     115  120183  120189 -120210  120216     115
  120216  120222 -120240  120246     115  120246  120252 -120306  120312     115
  120312  120318 -120336  120342     115  120342  120348 -120366  120372     115
  120372  120378 -120423  120429     115  120429  120435 -120459  120465     115
  120465  120471 -120531  120537     115  120537  120543 -120591  120597     115
  120597  120603 -120627  120633     115  120633  120639 -120648  120654     115
  120654  120660 -120714  120720     115  120720  120726 -120759  120765     115
  120765  120771 -120819  120825     115  120825  120831 -120852  120858     115
  120858  120864 -120873  120879     115  120879  120885 -120915  120921     115
  120921  120951 -120957  120963     115  120963  120969 -121014  121020     115
  121020  121026 -121080  121086     115  121086  121092 -121128  121134     115
  121134  121140 -121161  121167     115  121167  121173 -121221  121227     115
  121227  121233 -121251  121257     115  121257  121263 -121293  121299     115
  121299  121305 -121365  121371     115  121371  121377 -121437  121443     115
  121443  121449 -121467  121473     115  121473  121479 -121503  121509     115
  121509  121515 -121563  121569     115  121569  121575 -121605  121611     115
  121611  121617 -121677  121683     115  121683  121689 -121698  121704     115
  121704  121710 -121719  121725     115  121725  121731 -121740  121746     115
  121746  121752 -121782  121788     115  121788  121794 -121803  121809     115
  121809  121815 -121875  121881     115  121881  121887 -121896  121902     115
  121902  121908 -121917  121923     115  121923  121929 -121989  121995     115
  121995  122001 -122010  122016     115  122016  122022 -122082  122088     115
  122088  122094 -122103  122109     115  122109  122115 -122124  122130     115
  122130  122160 -122166  122172     115  122172  122178 -122217  122223     115
  122223  122229 -122238  122244     115  122244  122250 -122310  122316     115
  122316  122322 -122331  122337     115  122337  122343 -122352  122358     115
  122358  122364 -122415  122421     115  122421  122427 -122436  122442     115
  122442  122448 -122457  122463     115  122463  122469 -122478  122484     115
  122484  122490 -122499  122505     115  122505  122511 -122532  122538     115
  122538  122544 -122553  122559     115  122559  122565 -122574  122580     115
  122580  122586 -122595  122601     115  122601  122607 -122616  122622     115
  122622  122628 -122688  122694     115  122694  122700 -122709  122715     115
  122715  122721 -122730  122736     115  122736  122742 -122790  122796     115
  122796  122826 -122832  122838     115  122838  122844 -122865  122871     115
  122871  122877 -122886  122892     115  122892  122898 -122907  122913     115
  122913  122919 -122928  122934     115  122934  122940 -122949  122955     115
  122955  122961 -122970  122976     115  122976  122982 -122991  122997     115
  122997  123003 -123012  123018     115  123018  123024 -123063  123069     115
  123069  123075 -123114  123120     115  123120  123126 -123186  123192     115
  123192  123198 -123216  123222     115  123222  123228 -123237  123243     115
  123243  123249 -123273  123279     115  123279  123285 -123345  123351     115
  123351  123357 -123411  123417     115  123417  123423 -123444  123450     115
  123450  123480 -123486  123492     115  123492  123498 -123528  123534     115
  123534  123564 -123570  123576     115  123576  123582 -123612  123618     115
  123618  123624 -123645  123651     115  123651  123657 -123690  123696     115
  123696  123702 -123732  123738     115  123738  123744 -123783  123789     115
  123789  123795 -123825  123831     115  123831  123837 -123885  123891     115
  123891  123897 -123918  123924     115  123924  123930 -123990  123996     115
  123996  124002 -124062  124068     115  124068  124074 -124104  124110     115
  124110  124116 -124149  124155     115  124155  124161 -124182  124188     115
  124188  124194 -124224  124230     115  124230  124236 -124275  124281     115
  124281  124287 -124308  124314     115  124314  124320 -124374  124380     115
  124380  124386 -124404  124410     115  124410  124440 -124446  124452     115
  124452  124458 -124512  124518     115  124518  124548 -124554  124560     115
  124560  124566 -124590  124596     115  124596  124602 -124611  124617     115
  124617  124647 -124653  124659     115  124659  124665 -124674  124680     115
  124680  124686 -124695  124701     115  124701  124707 -124716  124722     115
  124722  124752 -124758  124764     115  124764  124770 -124779  124785     115
  124785  124791 -124800  124806     115  124806  124812 -124833  124839     115
  124839  124845 -124884  124890     115  124890  124896 -124935  124941     115
  124941  124947 -124956  124962     115  124962  124968 -124977  124983     115
  124983  124989 -125019  125025     115  125025  125031 -125082  125088     115
  125088  125094 -125103  125109     115  125109  125115 -125139  125145     115
  125145  125151 -125175  125181     115  125181  125187 -125247  125253     115
  125253  125259 -125319  125325     115  125325  125331 -125340  125346     115
  125346  125352 -125361  125367     115  125367  125373 -125433  125439     115
  125439  125445 -125454  125460     115  125460  125466 -125475  125481     115
  125481  125487 -125538  125544     115  125544  125550 -125574  125580     115
  125580  125586 -125646  125652     115  125652  125658 -125667  125673     115
  125673  125679 -125688  125694     115  125694  125700 -125751  125757     115
  125757  125763 -125823  125829     115  125829  125835 -125844  125850     115
  125850  125856 -125916  125922     115  125922  125928 -125937  125943     115
  125943  125949 -125958  125964     115  125964  125970 -125994  126000     115
  126000  126006 -126066  126072     115  126072  126078 -126087  126093     115
  126093  126099 -126108  126114     115  126114  126120 -126168  126174     115
  126174  126180 -126240  126246     115  126246  126252 -126261  126267     115
  126267  126273 -126282  126288     115  126288  126294 -126354  126360     115
  126360  126366 -126375  126381     115  126381  126387 -126396  126402     115
  126402  126408 -126417  126423     115  126423  126429 -126453  126459     115
  126459  126465 -126525  126531     115  126531  126537 -126546  126552     115
  126552  126558 -126567  126573     115  126573  126579 -126627  126633     115
  126633  126639 -126648  126654     115  126654  126684 -126690  126696     115
  126696  126702 -126711  126717     115  126717  126723 -126777  126783     115
  126783  126789 -126828  126834     115  126834  126840 -126864  126870     115
  126870  126876 -126897  126903     115  126903  126909 -126969  126975     115
  126975  126981 -126990  126996     115  126996  127002 -127035  127041     115
  127041  127047 -127086  127092     115  127092  127098 -127158  127164     115
  127164  127170 -127209  127215     115  127215  127221 -127245  127251     115
  127251  127257 -127317  127323     115  127323  127329 -127389  127395     115
  127395  127401 -127434  127440     115  127440  127446 -127506  127512     115
  127512  127542 -127548  127554     115  106407  106413 -106431  106437     116
  106437  106443 -106464  106470     116  106470  106476 -106506  106512     116
  106512  106518 -106542  106548     116  106548  106554 -106605  106611     116
  106611  106617 -106647  106653     116  106653  106659 -106698  106704     116
  106704  106710 -106749  106755     116  106755  106761 -106779  106785     116
  106785  106791 -106821  106827     116  106827  106833 -106872  106878     116
  106878  106884 -106905  106911     116  106911  106917 -106968  106974     116
  106974  106980 -106989  106995     116  106995  107001 -107019  107025     116
  107025  107031 -107082  107088     116  107088  107118 -107124  107130     116
  107130  107136 -107166  107172     116  107172  107178 -107217  107223     116
  107223  107253 -107259  107265     116  107265  107271 -107280  107286     116
  107286  107292 -107331  107337     116  107337  107343 -107352  107358     116
  107358  107364 -107415  107421     116  107421  107427 -107448  107454     116
  107454  107460 -107499  107505     116  107505  107511 -107550  107556     116
  107556  107562 -107583  107589     116  107589  107595 -107616  107622     116
  107622  107628 -107667  107673     116  107673  107703 -107709  107715     116
  107715  107721 -107772  107778     116  107778  107784 -107793  107799     116
  107799  107805 -107844  107850     116  107850  107856 -107895  107901     116
  107901  107907 -107928  107934     116  107934  107940 -107991  107997     116
  107997  108003 -108024  108030     116  108030  108036 -108045  108051     116
  108051  108057 -108108  108114     116  108114  108120 -108141  108147     116
  108147  108153 -108192  108198     116  108198  108204 -108225  108231     116
  108231  108237 -108267  108273     116  108273  108279 -108303  108309     116
  108309  108315 -108345  108351     116  108351  108357 -108378  108384     116
  108384  108390 -108399  108405     116  108405  108411 -108462  108468     116
  108468  108474 -108483  108489     116  108489  108495 -108534  108540     116
  108540  108546 -108567  108573     116  108573  108579 -108600  108606     116
  108606  108612 -108663  108669     116  108669  108675 -108696  108702     116
  108702  108708 -108729  108735     116  108735  108741 -108792  108798     116
  108798  108804 -108813  108819     116  108819  108825 -108864  108870     116
  108870  108876 -108897  108903     116  108903  108909 -108948  108954     116
  108954  108960 -108990  108996     116  108996  109002 -109032  109038     116
  109038  109044 -109053  109059     116  109059  109065 -109116  109122     116
  109122  109128 -109137  109143     116  109143  109149 -109179  109185     116
  109185  109191 -109230  109236     116  109236  109242 -109263  109269     116
  109269  109275 -109305  109311     116  109311  109341 -109347  109353     116
  109353  109359 -109398  109404     116  109404  109410 -109419  109425     116
  109425  109431 -109482  109488     116  109488  109494 -109503  109509     116
  109509  109515 -109536  109542     116  109542  109548 -109578  109584     116
  109584  109590 -109599  109605     116  109605  109611 -109620  109626     116
  109626  109632 -109683  109689     116  109689  109695 -109704  109710     116
  109710  109716 -109737  109743     116  109743  109749 -109770  109776     116
  109776  109782 -109821  109827     116  109827  109833 -109854  109860     116
  109860  109866 -109887  109893     116  109893  109899 -109938  109944     116
  109944  109950 -109971  109977     116  109977  109983 -110004  110010     116
  110010  110016 -110067  110073     116  110073  110079 -110088  110094     116
  110094  110100 -110139  110145     116  110145  110151 -110190  110196     116
  110196  110202 -110223  110229     116  110229  110235 -110256  110262     116
  110262  110268 -110319  110325     116  110325  110355 -110361  110367     116
  110367  110373 -110382  110388     116  110388  110394 -110445  110451     116
  110451  110457 -110466  110472     116  110472  110478 -110517  110523     116
  110523  110529 -110568  110574     116  110574  110604 -110610  110616     116
  110616  110622 -110640  110646     116  110646  110676 -110682  110688     116
  110688  110694 -110715  110721     116  110721  110727 -110748  110754     116
  110754  110760 -110790  110796     116  110796  110802 -110823  110829     116
  110829  110835 -110844  110850     116  110850  110856 -110877  110883     116
  110883  110889 -110940  110946     116  110946  110952 -110961  110967     116
  110967  110973 -110994  111000     116  111000  111006 -111027  111033     116
  111033  111039 -111060  111066     116  111066  111072 -111111  111117     116
  111117  111123 -111144  111150     116  111150  111156 -111177  111183     116
  111183  111189 -111210  111216     116  111216  111222 -111273  111279     116
  111279  111285 -111294  111300     116  111300  111306 -111345  111351     116
  111351  111381 -111387  111393     116  111393  111399 -111438  111444     116
  111444  111450 -111471  111477     116  111477  111483 -111492  111498     116
  111498  111504 -111525  111531     116  111531  111537 -111588  111594     116
  111594  111600 -111621  111627     116  111627  111633 -111672  111678     116
  111678  111684 -111723  111729     116  111729  111759 -111765  111771     116
  111771  111777 -111798  111804     116  111804  111810 -111861  111867     116
  111867  111873 -111882  111888     116  111888  111894 -111903  111909     116
  111909  111915 -111954  111960     116  111960  111966 -112005  112011     116
  112011  112017 -112056  112062     116  112062  112068 -112089  112095     116
  112095  112101 -112152  112158     116  112158  112164 -112173  112179     116
  112179  112185 -112224  112230     116  112230  112236 -112275  112281     116
  112281  112287 -112326  112332     116  112332  112338 -112359  112365     116
  112365  112371 -112422  112428     116  112428  112434 -112464  112470     116
  112470  112500 -112506  112512     116  112512  112542 -112548  112554     116
  112554  112560 -112599  112605     116  112605  112611 -112620  112626     116
  112626  112632 -112683  112689     116  112689  112695 -112704  112710     116
  112710  112716 -112755  112761     116  112761  112767 -112806  112812     116
  112812  112818 -112848  112854     116  112854  112860 -112899  112905     116
  112905  112911 -112962  112968     116  112968  112974 -113004  113010     116
  113010  113016 -113037  113043     116  113043  113049 -113070  113076     116
  113076  113082 -113103  113109     116  113109  113115 -113124  113130     116
  113130  113136 -113145  113151     116  113151  113157 -113166  113172     116
  113172  113178 -113187  113193     116  113193  113199 -113208  113214     116
  113214  113220 -113229  113235     116  113235  113241 -113250  113256     116
  113256  113262 -113271  113277     116  113277  113283 -113292  113298     116
  113298  113304 -113313  113319     116  113319  113325 -113355  113361     116
  113361  113367 -113418  113424     116  113424  113430 -113439  113445     116
  113445  113451 -113490  113496     116  113496  113502 -113526  113532     116
  113532  113538 -113577  113583     116  113583  113589 -113610  113616     116
  113616  113622 -113643  113649     116  113649  113655 -113694  113700     116
  113700  113706 -113727  113733     116  113733  113739 -113760  113766     116
  113766  113772 -113781  113787     116  113787  113793 -113802  113808     116
  113808  113814 -113823  113829     116  113829  113835 -113856  113862     116
  113862  113868 -113877  113883     116  113883  113889 -113898  113904     116
  113904  113910 -113919  113925     116  113925  113931 -113982  113988     116
  113988  113994 -114003  114009     116  114009  114015 -114045  114051     116
  114051  114057 -114096  114102     116  114102  114108 -114132  114138     116
  114138  114144 -114183  114189     116  114189  114195 -114216  114222     116
  114222  114228 -114237  114243     116  114243  114249 -114258  114264     116
  114264  114270 -114279  114285     116  114285  114291 -114300  114306     116
  114306  114312 -114333  114339     116  114339  114345 -114354  114360     116
  114360  114366 -114375  114381     116  114381  114387 -114438  114444     116
  114444  114450 -114459  114465     116  114465  114471 -114510  114516     116
  114516  114522 -114561  114567     116  114567  114573 -114597  114603     116
  114603  114609 -114669  114675     116  114675  114681 -114690  114696     116
  114696  114702 -114711  114717     116  114717  114723 -114783  114789     116
  114789  114795 -114804  114810     116  114810  114816 -114876  114882     116
  114882  114888 -114897  114903     116  114903  114909 -114918  114924     116
  114924  114930 -114951  114957     116  114957  114963 -114972  114978     116
  114978  114984 -114993  114999     116  114999  115005 -115014  115020     116
  115020  115026 -115035  115041     116  115041  115047 -115056  115062     116
  115062  115068 -115077  115083     116  115083  115089 -115098  115104     116
  115104  115110 -115119  115125     116  115125  115131 -115140  115146     116
  115146  115152 -115161  115167     116  115167  115173 -115224  115230     116
  115230  115236 -115266  115272     116  115272  115278 -115338  115344     116
  115344  115350 -115371  115377     116  115377  115383 -115404  115410     116
  115410  115416 -115425  115431     116  115431  115437 -115446  115452     116
  115452  115458 -115509  115515     116  115515  115521 -115554  115560     116
  115560  115590 -115596  115602     116  115602  115608 -115668  115674     116
  115674  115680 -115689  115695     116  115695  115701 -115761  115767     116
  115767  115773 -115782  115788     116  115788  115794 -115803  115809     116
  115809  115815 -115824  115830     116  115830  115836 -115896  115902     116
  115902  115908 -115917  115923     116  115923  115929 -115938  115944     116
  115944  115950 -116010  116016     116  116016  116022 -116031  116037     116
  116037  116043 -116052  116058     116  116058  116064 -116103  116109     116
  116109  116115 -116124  116130     116  116130  116136 -116145  116151     116
  116151  116157 -116178  116184     116  116184  116190 -116214  116220     116
  116220  116226 -116286  116292     116  116292  116298 -116307  116313     116
  116313  116319 -116328  116334     116  116334  116340 -116388  116394     116
  116394  116400 -116430  116436     116  116436  116442 -116496  116502     116
  116502  116508 -116556  116562     116  116562  116568 -116577  116583     116
  116583  116589 -116598  116604     116  116604  116634 -116640  116646     116
  116646  116652 -116712  116718     116  116718  116724 -116748  116754     116
  116754  116760 -116799  116805     116  116805  116811 -116820  116826     116
  116826  116832 -116853  116859     116  116859  116865 -116925  116931     116
  116931  116937 -116976  116982     116  116982  116988 -117012  117018     116
  117018  117024 -117045  117051     116  117051  117057 -117090  117096     116
  117096  117102 -117141  117147     116  117147  117153 -117177  117183     116
  117183  117189 -117219  117225     116  117225  117231 -117252  117258     116
  117258  117264 -117288  117294     116  117294  117300 -117330  117336     116
  117336  117342 -117372  117378     116  117378  117384 -117414  117420     116
  117420  117426 -117471  117477     116  117477  117483 -117531  117537     116
  117537  117543 -117579  117585     116  117585  117591 -117630  117636     116
  117636  117642 -117651  117657     116  117657  117663 -117708  117714     116
  117714  117720 -117729  117735     116  117735  117741 -117774  117780     116
  117780  117786 -117816  117822     116  117822  117828 -117864  117870     116
  117870  117876 -117906  117912     116  117912  117918 -117963  117969     116
  117969  117975 -118008  118014     116  118014  118020 -118041  118047     116
  118047  118053 -118089  118095     116  118095  118101 -118119  118125     116
  118125  118131 -118155  118161     116  118161  118167 -118218  118224     116
  118224  118230 -118278  118284     116  118284  118290 -118344  118350     116
  118350  118356 -118395  118401     116  118401  118407 -118452  118458     116
  118458  118464 -118473  118479     116  118479  118485 -118530  118536     116
  118536  118542 -118587  118593     116  118593  118599 -118653  118659     116
  118659  118665 -118695  118701     116  118701  118707 -118737  118743     116
  118743  118749 -118803  118809     116  118809  118815 -118869  118875     116
  118875  118881 -118911  118917     116  118917  118923 -118932  118938     116
  118938  118944 -118983  118989     116  118989  119019 -119025  119031     116
  119031  119037 -119076  119082     116  119082  119088 -119133  119139     116
  119139  119145 -119175  119181     116  119181  119187 -119232  119238     116
  119238  119244 -119295  119301     116  119301  119307 -119337  119343     116
  119343  119349 -119373  119379     116  119379  119385 -119445  119451     116
  119451  119457 -119490  119496     116  119496  119502 -119532  119538     116
  119538  119544 -119553  119559     116  119559  119565 -119619  119625     116
  119625  119631 -119676  119682     116  119682  119688 -119742  119748     116
  119748  119754 -119763  119769     116  119769  119775 -119808  119814     116
  119814  119820 -119838  119844     116  119844  119850 -119880  119886     116
  119886  119892 -119928  119934     116  119934  119940 -119961  119967     116
  119967  119973 -120021  120027     116  120027  120033 -120057  120063     116
  120063  120069 -120093  120099     116  120099  120129 -120135  120141     116
  120141  120171 -120177  120183     116  120183  120189 -120210  120216     116
  120216  120222 -120240  120246     116  120246  120252 -120306  120312     116
  120312  120318 -120336  120342     116  120342  120348 -120366  120372     116
  120372  120378 -120423  120429     116  120429  120435 -120459  120465     116
  120465  120471 -120531  120537     116  120537  120543 -120591  120597     116
  120597  120603 -120627  120633     116  120633  120639 -120648  120654     116
  120654  120660 -120714  120720     116  120720  120726 -120759  120765     116
  120765  120771 -120819  120825     116  120825  120831 -120852  120858     116
  120858  120864 -120873  120879     116  120879  120885 -120915  120921     116
  120921  120951 -120957  120963     116  120963  120969 -121014  121020     116
  121020  121026 -121080  121086     116  121086  121092 -121128  121134     116
  121134  121140 -121161  121167     116  121167  121173 -121221  121227     116
  121227  121233 -121251  121257     116  121257  121263 -121293  121299     116
  121299  121305 -121365  121371     116  121371  121377 -121437  121443     116
  121443  121449 -121467  121473     116  121473  121479 -121503  121509     116
  121509  121515 -121563  121569     116  121569  121575 -121605  121611     116
  121611  121617 -121677  121683     116  121683  121689 -121698  121704     116
  121704  121710 -121719  121725     116  121725  121731 -121740  121746     116
  121746  121752 -121782  121788     116  121788  121794 -121803  121809     116
  121809  121815 -121875  121881     116  121881  121887 -121896  121902     116
  121902  121908 -121917  121923     116  121923  121929 -121989  121995     116
  121995  122001 -122010  122016     116  122016  122022 -122082  122088     116
  122088  122094 -122103  122109     116  122109  122115 -122124  122130     116
  122130  122160 -122166  122172     116  122172  122178 -122217  122223     116
  122223  122229 -122238  122244     116  122244  122250 -122310  122316     116
  122316  122322 -122331  122337     116  122337  122343 -122352  122358     116
  122358  122364 -122415  122421     116  122421  122427 -122436  122442     116
  122442  122448 -122457  122463     116  122463  122469 -122478  122484     116
  122484  122490 -122499  122505     116  122505  122511 -122532  122538     116
  122538  122544 -122553  122559     116  122559  122565 -122574  122580     116
  122580  122586 -122595  122601     116  122601  122607 -122616  122622     116
  122622  122628 -122688  122694     116  122694  122700 -122709  122715     116
  122715  122721 -122730  122736     116  122736  122742 -122790  122796     116
  122796  122826 -122832  122838     116  122838  122844 -122865  122871     116
  122871  122877 -122886  122892     116  122892  122898 -122907  122913     116
  122913  122919 -122928  122934     116  122934  122940 -122949  122955     116
  122955  122961 -122970  122976     116  122976  122982 -122991  122997     116
  122997  123003 -123012  123018     116  123018  123024 -123063  123069     116
  123069  123075 -123114  123120     116  123120  123126 -123186  123192     116
  123192  123198 -123216  123222     116  123222  123228 -123237  123243     116
  123243  123249 -123273  123279     116  123279  123285 -123345  123351     116
  123351  123357 -123411  123417     116  123417  123423 -123444  123450     116
  123450  123480 -123486  123492     116  123492  123498 -123528  123534     116
  123534  123564 -123570  123576     116  123576  123582 -123612  123618     116
  123618  123624 -123645  123651     116  123651  123657 -123690  123696     116
  123696  123702 -123732  123738     116  123738  123744 -123783  123789     116
  123789  123795 -123825  123831     116  123831  123837 -123885  123891     116
  123891  123897 -123918  123924     116  123924  123930 -123990  123996     116
  123996  124002 -124062  124068     116  124068  124074 -124104  124110     116
  124110  124116 -124149  124155     116  124155  124161 -124182  124188     116
  124188  124194 -124224  124230     116  124230  124236 -124275  124281     116
  124281  124287 -124308  124314     116  124314  124320 -124374  124380     116
  124380  124386 -124404  124410     116  124410  124440 -124446  124452     116
  124452  124458 -124512  124518     116  124518  124548 -124554  124560     116
  124560  124566 -124590  124596     116  124596  124602 -124611  124617     116
  124617  124647 -124653  124659     116  124659  124665 -124674  124680     116
  124680  124686 -124695  124701     116  124701  124707 -124716  124722     116
  124722  124752 -124758  124764     116  124764  124770 -124779  124785     116
  124785  124791 -124800  124806     116  124806  124812 -124833  124839     116
  124839  124845 -124884  124890     116  124890  124896 -124935  124941     116
  124941  124947 -124956  124962     116  124962  124968 -124977  124983     116
  124983  124989 -125019  125025     116  125025  125031 -125082  125088     116
  125088  125094 -125103  125109     116  125109  125115 -125139  125145     116
  125145  125151 -125175  125181     116  125181  125187 -125247  125253     116
  125253  125259 -125319  125325     116  125325  125331 -125340  125346     116
  125346  125352 -125361  125367     116  125367  125373 -125433  125439     116
  125439  125445 -125454  125460     116  125460  125466 -125475  125481     116
  125481  125487 -125538  125544     116  125544  125550 -125574  125580     116
  125580  125586 -125646  125652     116  125652  125658 -125667  125673     116
  125673  125679 -125688  125694     116  125694  125700 -125751  125757     116
  125757  125763 -125823  125829     116  125829  125835 -125844  125850     116
  125850  125856 -125916  125922     116  125922  125928 -125937  125943     116
  125943  125949 -125958  125964     116  125964  125970 -125994  126000     116
  126000  126006 -126066  126072     116  126072  126078 -126087  126093     116
  126093  126099 -126108  126114     116  126114  126120 -126168  126174     116
  126174  126180 -126240  126246     116  126246  126252 -126261  126267     116
  126267  126273 -126282  126288     116  126288  126294 -126354  126360     116
  126360  126366 -126375  126381     116  126381  126387 -126396  126402     116
  126402  126408 -126417  126423     116  126423  126429 -126453  126459     116
  126459  126465 -126525  126531     116  126531  126537 -126546  126552     116
  126552  126558 -126567  126573     116  126573  126579 -126627  126633     116
  126633  126639 -126648  126654     116  126654  126684 -126690  126696     116
  126696  126702 -126711  126717     116  126717  126723 -126777  126783     116
  126783  126789 -126828  126834     116  126834  126840 -126864  126870     116
  126870  126876 -126897  126903     116  126903  126909 -126969  126975     116
  126975  126981 -126990  126996     116  126996  127002 -127035  127041     116
  127041  127047 -127086  127092     116  127092  127098 -127158  127164     116
  127164  127170 -127209  127215     116  127215  127221 -127245  127251     116
  127251  127257 -127317  127323     116  127323  127329 -127389  127395     116
  127395  127401 -127434  127440     116  127440  127446 -127506  127512     116
  127512  127542 -127548  127554     116  106401  106407 -106413  106431     117
  106431  106437 -106443  106464     117  106464  106470 -106476  106506     117
  106506  106512 -106518  106542     117  106542  106548 -106554  106605     117
  106605  106611 -106617  106647     117  106647  106653 -106659  106698     117
  106698  106704 -106710  106749     117  106749  106755 -106761  106779     117
  106779  106785 -106791  106821     117  106821  106827 -106833  106872     117
  106872  106878 -106884  106905     117  106905  106911 -106917  106968     117
  106968  106974 -106980  106989     117  106989  106995 -107001  107019     117
  107019  107025 -107031  107082     117  107082  107088 -107118  107124     117
  107124  107130 -107136  107166     117  107166  107172 -107178  107217     117
  107217  107223 -107253  107259     117  107259  107265 -107271  107280     117
  107280  107286 -107292  107331     117  107331  107337 -107343  107352     117
  107352  107358 -107364  107415     117  107415  107421 -107427  107448     117
  107448  107454 -107460  107499     117  107499  107505 -107511  107550     117
  107550  107556 -107562  107583     117  107583  107589 -107595  107616     117
  107616  107622 -107628  107667     117  107667  107673 -107703  107709     117
  107709  107715 -107721  107772     117  107772  107778 -107784  107793     117
  107793  107799 -107805  107844     117  107844  107850 -107856  107895     117
  107895  107901 -107907  107928     117  107928  107934 -107940  107991     117
  107991  107997 -108003  108024     117  108024  108030 -108036  108045     117
  108045  108051 -108057  108108     117  108108  108114 -108120  108141     117
  108141  108147 -108153  108192     117  108192  108198 -108204  108225     117
  108225  108231 -108237  108267     117  108267  108273 -108279  108303     117
  108303  108309 -108315  108345     117  108345  108351 -108357  108378     117
  108378  108384 -108390  108399     117  108399  108405 -108411  108462     117
  108462  108468 -108474  108483     117  108483  108489 -108495  108534     117
  108534  108540 -108546  108567     117  108567  108573 -108579  108600     117
  108600  108606 -108612  108663     117  108663  108669 -108675  108696     117
  108696  108702 -108708  108729     117  108729  108735 -108741  108792     117
  108792  108798 -108804  108813     117  108813  108819 -108825  108864     117
  108864  108870 -108876  108897     117  108897  108903 -108909  108948     117
  108948  108954 -108960  108990     117  108990  108996 -109002  109032     117
  109032  109038 -109044  109053     117  109053  109059 -109065  109116     117
  109116  109122 -109128  109137     117  109137  109143 -109149  109179     117
  109179  109185 -109191  109230     117  109230  109236 -109242  109263     117
  109263  109269 -109275  109305     117  109305  109311 -109341  109347     117
  109347  109353 -109359  109398     117  109398  109404 -109410  109419     117
  109419  109425 -109431  109482     117  109482  109488 -109494  109503     117
  109503  109509 -109515  109536     117  109536  109542 -109548  109578     117
  109578  109584 -109590  109599     117  109599  109605 -109611  109620     117
  109620  109626 -109632  109683     117  109683  109689 -109695  109704     117
  109704  109710 -109716  109737     117  109737  109743 -109749  109770     117
  109770  109776 -109782  109821     117  109821  109827 -109833  109854     117
  109854  109860 -109866  109887     117  109887  109893 -109899  109938     117
  109938  109944 -109950  109971     117  109971  109977 -109983  110004     117
  110004  110010 -110016  110067     117  110067  110073 -110079  110088     117
  110088  110094 -110100  110139     117  110139  110145 -110151  110190     117
  110190  110196 -110202  110223     117  110223  110229 -110235  110256     117
  110256  110262 -110268  110319     117  110319  110325 -110355  110361     117
  110361  110367 -110373  110382     117  110382  110388 -110394  110445     117
  110445  110451 -110457  110466     117  110466  110472 -110478  110517     117
  110517  110523 -110529  110568     117  110568  110574 -110604  110610     117
  110610  110616 -110622  110640     117  110640  110646 -110676  110682     117
  110682  110688 -110694  110715     117  110715  110721 -110727  110748     117
  110748  110754 -110760  110790     117  110790  110796 -110802  110823     117
  110823  110829 -110835  110844     117  110844  110850 -110856  110877     117
  110877  110883 -110889  110940     117  110940  110946 -110952  110961     117
  110961  110967 -110973  110994     117  110994  111000 -111006  111027     117
  111027  111033 -111039  111060     117  111060  111066 -111072  111111     117
  111111  111117 -111123  111144     117  111144  111150 -111156  111177     117
  111177  111183 -111189  111210     117  111210  111216 -111222  111273     117
  111273  111279 -111285  111294     117  111294  111300 -111306  111345     117
  111345  111351 -111381  111387     117  111387  111393 -111399  111438     117
  111438  111444 -111450  111471     117  111471  111477 -111483  111492     117
  111492  111498 -111504  111525     117  111525  111531 -111537  111588     117
  111588  111594 -111600  111621     117  111621  111627 -111633  111672     117
  111672  111678 -111684  111723     117  111723  111729 -111759  111765     117
  111765  111771 -111777  111798     117  111798  111804 -111810  111861     117
  111861  111867 -111873  111882     117  111882  111888 -111894  111903     117
  111903  111909 -111915  111954     117  111954  111960 -111966  112005     117
  112005  112011 -112017  112056     117  112056  112062 -112068  112089     117
  112089  112095 -112101  112152     117  112152  112158 -112164  112173     117
  112173  112179 -112185  112224     117  112224  112230 -112236  112275     117
  112275  112281 -112287  112326     117  112326  112332 -112338  112359     117
  112359  112365 -112371  112422     117  112422  112428 -112434  112464     117
  112464  112470 -112500  112506     117  112506  112512 -112542  112548     117
  112548  112554 -112560  112599     117  112599  112605 -112611  112620     117
  112620  112626 -112632  112683     117  112683  112689 -112695  112704     117
  112704  112710 -112716  112755     117  112755  112761 -112767  112806     117
  112806  112812 -112818  112848     117  112848  112854 -112860  112899     117
  112899  112905 -112911  112962     117  112962  112968 -112974  113004     117
  113004  113010 -113016  113037     117  113037  113043 -113049  113070     117
  113070  113076 -113082  113103     117  113103  113109 -113115  113124     117
  113124  113130 -113136  113145     117  113145  113151 -113157  113166     117
  113166  113172 -113178  113187     117  113187  113193 -113199  113208     117
  113208  113214 -113220  113229     117  113229  113235 -113241  113250     117
  113250  113256 -113262  113271     117  113271  113277 -113283  113292     117
  113292  113298 -113304  113313     117  113313  113319 -113325  113355     117
  113355  113361 -113367  113418     117  113418  113424 -113430  113439     117
  113439  113445 -113451  113490     117  113490  113496 -113502  113526     117
  113526  113532 -113538  113577     117  113577  113583 -113589  113610     117
  113610  113616 -113622  113643     117  113643  113649 -113655  113694     117
  113694  113700 -113706  113727     117  113727  113733 -113739  113760     117
  113760  113766 -113772  113781     117  113781  113787 -113793  113802     117
  113802  113808 -113814  113823     117  113823  113829 -113835  113856     117
  113856  113862 -113868  113877     117  113877  113883 -113889  113898     117
  113898  113904 -113910  113919     117  113919  113925 -113931  113982     117
  113982  113988 -113994  114003     117  114003  114009 -114015  114045     117
  114045  114051 -114057  114096     117  114096  114102 -114108  114132     117
  114132  114138 -114144  114183     117  114183  114189 -114195  114216     117
  114216  114222 -114228  114237     117  114237  114243 -114249  114258     117
  114258  114264 -114270  114279     117  114279  114285 -114291  114300     117
  114300  114306 -114312  114333     117  114333  114339 -114345  114354     117
  114354  114360 -114366  114375     117  114375  114381 -114387  114438     117
  114438  114444 -114450  114459     117  114459  114465 -114471  114510     117
  114510  114516 -114522  114561     117  114561  114567 -114573  114597     117
  114597  114603 -114609  114669     117  114669  114675 -114681  114690     117
  114690  114696 -114702  114711     117  114711  114717 -114723  114783     117
  114783  114789 -114795  114804     117  114804  114810 -114816  114876     117
  114876  114882 -114888  114897     117  114897  114903 -114909  114918     117
  114918  114924 -114930  114951     117  114951  114957 -114963  114972     117
  114972  114978 -114984  114993     117  114993  114999 -115005  115014     117
  115014  115020 -115026  115035     117  115035  115041 -115047  115056     117
  115056  115062 -115068  115077     117  115077  115083 -115089  115098     117
  115098  115104 -115110  115119     117  115119  115125 -115131  115140     117
  115140  115146 -115152  115161     117  115161  115167 -115173  115224     117
  115224  115230 -115236  115266     117  115266  115272 -115278  115338     117
  115338  115344 -115350  115371     117  115371  115377 -115383  115404     117
  115404  115410 -115416  115425     117  115425  115431 -115437  115446     117
  115446  115452 -115458  115509     117  115509  115515 -115521  115554     117
  115554  115560 -115590  115596     117  115596  115602 -115608  115668     117
  115668  115674 -115680  115689     117  115689  115695 -115701  115761     117
  115761  115767 -115773  115782     117  115782  115788 -115794  115803     117
  115803  115809 -115815  115824     117  115824  115830 -115836  115896     117
  115896  115902 -115908  115917     117  115917  115923 -115929  115938     117
  115938  115944 -115950  116010     117  116010  116016 -116022  116031     117
  116031  116037 -116043  116052     117  116052  116058 -116064  116103     117
  116103  116109 -116115  116124     117  116124  116130 -116136  116145     117
  116145  116151 -116157  116178     117  116178  116184 -116190  116214     117
  116214  116220 -116226  116286     117  116286  116292 -116298  116307     117
  116307  116313 -116319  116328     117  116328  116334 -116340  116388     117
  116388  116394 -116400  116430     117  116430  116436 -116442  116496     117
  116496  116502 -116508  116556     117  116556  116562 -116568  116577     117
  116577  116583 -116589  116598     117  116598  116604 -116634  116640     117
  116640  116646 -116652  116712     117  116712  116718 -116724  116748     117
  116748  116754 -116760  116799     117  116799  116805 -116811  116820     117
  116820  116826 -116832  116853     117  116853  116859 -116865  116925     117
  116925  116931 -116937  116976     117  116976  116982 -116988  117012     117
  117012  117018 -117024  117045     117  117045  117051 -117057  117090     117
  117090  117096 -117102  117141     117  117141  117147 -117153  117177     117
  117177  117183 -117189  117219     117  117219  117225 -117231  117252     117
  117252  117258 -117264  117288     117  117288  117294 -117300  117330     117
  117330  117336 -117342  117372     117  117372  117378 -117384  117414     117
  117414  117420 -117426  117471     117  117471  117477 -117483  117531     117
  117531  117537 -117543  117579     117  117579  117585 -117591  117630     117
  117630  117636 -117642  117651     117  117651  117657 -117663  117708     117
  117708  117714 -117720  117729     117  117729  117735 -117741  117774     117
  117774  117780 -117786  117816     117  117816  117822 -117828  117864     117
  117864  117870 -117876  117906     117  117906  117912 -117918  117963     117
  117963  117969 -117975  118008     117  118008  118014 -118020  118041     117
  118041  118047 -118053  118089     117  118089  118095 -118101  118119     117
  118119  118125 -118131  118155     117  118155  118161 -118167  118218     117
  118218  118224 -118230  118278     117  118278  118284 -118290  118344     117
  118344  118350 -118356  118395     117  118395  118401 -118407  118452     117
  118452  118458 -118464  118473     117  118473  118479 -118485  118530     117
  118530  118536 -118542  118587     117  118587  118593 -118599  118653     117
  118653  118659 -118665  118695     117  118695  118701 -118707  118737     117
  118737  118743 -118749  118803     117  118803  118809 -118815  118869     117
  118869  118875 -118881  118911     117  118911  118917 -118923  118932     117
  118932  118938 -118944  118983     117  118983  118989 -119019  119025     117
  119025  119031 -119037  119076     117  119076  119082 -119088  119133     117
  119133  119139 -119145  119175     117  119175  119181 -119187  119232     117
  119232  119238 -119244  119295     117  119295  119301 -119307  119337     117
  119337  119343 -119349  119373     117  119373  119379 -119385  119445     117
  119445  119451 -119457  119490     117  119490  119496 -119502  119532     117
  119532  119538 -119544  119553     117  119553  119559 -119565  119619     117
  119619  119625 -119631  119676     117  119676  119682 -119688  119742     117
  119742  119748 -119754  119763     117  119763  119769 -119775  119808     117
  119808  119814 -119820  119838     117  119838  119844 -119850  119880     117
  119880  119886 -119892  119928     117  119928  119934 -119940  119961     117
  119961  119967 -119973  120021     117  120021  120027 -120033  120057     117
  120057  120063 -120069  120093     117  120093  120099 -120129  120135     117
  120135  120141 -120171  120177     117  120177  120183 -120189  120210     117
  120210  120216 -120222  120240     117  120240  120246 -120252  120306     117
  120306  120312 -120318  120336     117  120336  120342 -120348  120366     117
  120366  120372 -120378  120423     117  120423  120429 -120435  120459     117
  120459  120465 -120471  120531     117  120531  120537 -120543  120591     117
  120591  120597 -120603  120627     117  120627  120633 -120639  120648     117
  120648  120654 -120660  120714     117  120714  120720 -120726  120759     117
  120759  120765 -120771  120819     117  120819  120825 -120831  120852     117
  120852  120858 -120864  120873     117  120873  120879 -120885  120915     117
  120915  120921 -120951  120957     117  120957  120963 -120969  121014     117
  121014  121020 -121026  121080     117  121080  121086 -121092  121128     117
  121128  121134 -121140  121161     117  121161  121167 -121173  121221     117
  121221  121227 -121233  121251     117  121251  121257 -121263  121293     117
  121293  121299 -121305  121365     117  121365  121371 -121377  121437     117
  121437  121443 -121449  121467     117  121467  121473 -121479  121503     117
  121503  121509 -121515  121563     117  121563  121569 -121575  121605     117
  121605  121611 -121617  121677     117  121677  121683 -121689  121698     117
  121698  121704 -121710  121719     117  121719  121725 -121731  121740     117
  121740  121746 -121752  121782     117  121782  121788 -121794  121803     117
  121803  121809 -121815  121875     117  121875  121881 -121887  121896     117
  121896  121902 -121908  121917     117  121917  121923 -121929  121989     117
  121989  121995 -122001  122010     117  122010  122016 -122022  122082     117
  122082  122088 -122094  122103     117  122103  122109 -122115  122124     117
  122124  122130 -122160  122166     117  122166  122172 -122178  122217     117
  122217  122223 -122229  122238     117  122238  122244 -122250  122310     117
  122310  122316 -122322  122331     117  122331  122337 -122343  122352     117
  122352  122358 -122364  122415     117  122415  122421 -122427  122436     117
  122436  122442 -122448  122457     117  122457  122463 -122469  122478     117
  122478  122484 -122490  122499     117  122499  122505 -122511  122532     117
  122532  122538 -122544  122553     117  122553  122559 -122565  122574     117
  122574  122580 -122586  122595     117  122595  122601 -122607  122616     117
  122616  122622 -122628  122688     117  122688  122694 -122700  122709     117
  122709  122715 -122721  122730     117  122730  122736 -122742  122790     117
  122790  122796 -122826  122832     117  122832  122838 -122844  122865     117
  122865  122871 -122877  122886     117  122886  122892 -122898  122907     117
  122907  122913 -122919  122928     117  122928  122934 -122940  122949     117
  122949  122955 -122961  122970     117  122970  122976 -122982  122991     117
  122991  122997 -123003  123012     117  123012  123018 -123024  123063     117
  123063  123069 -123075  123114     117  123114  123120 -123126  123186     117
  123186  123192 -123198  123216     117  123216  123222 -123228  123237     117
  123237  123243 -123249  123273     117  123273  123279 -123285  123345     117
  123345  123351 -123357  123411     117  123411  123417 -123423  123444     117
  123444  123450 -123480  123486     117  123486  123492 -123498  123528     117
  123528  123534 -123564  123570     117  123570  123576 -123582  123612     117
  123612  123618 -123624  123645     117  123645  123651 -123657  123690     117
  123690  123696 -123702  123732     117  123732  123738 -123744  123783     117
  123783  123789 -123795  123825     117  123825  123831 -123837  123885     117
  123885  123891 -123897  123918     117  123918  123924 -123930  123990     117
  123990  123996 -124002  124062     117  124062  124068 -124074  124104     117
  124104  124110 -124116  124149     117  124149  124155 -124161  124182     117
  124182  124188 -124194  124224     117  124224  124230 -124236  124275     117
  124275  124281 -124287  124308     117  124308  124314 -124320  124374     117
  124374  124380 -124386  124404     117  124404  124410 -124440  124446     117
  124446  124452 -124458  124512     117  124512  124518 -124548  124554     117
  124554  124560 -124566  124590     117  124590  124596 -124602  124611     117
  124611  124617 -124647  124653     117  124653  124659 -124665  124674     117
  124674  124680 -124686  124695     117  124695  124701 -124707  124716     117
  124716  124722 -124752  124758     117  124758  124764 -124770  124779     117
  124779  124785 -124791  124800     117  124800  124806 -124812  124833     117
  124833  124839 -124845  124884     117  124884  124890 -124896  124935     117
  124935  124941 -124947  124956     117  124956  124962 -124968  124977     117
  124977  124983 -124989  125019     117  125019  125025 -125031  125082     117
  125082  125088 -125094  125103     117  125103  125109 -125115  125139     117
  125139  125145 -125151  125175     117  125175  125181 -125187  125247     117
  125247  125253 -125259  125319     117  125319  125325 -125331  125340     117
  125340  125346 -125352  125361     117  125361  125367 -125373  125433     117
  125433  125439 -125445  125454     117  125454  125460 -125466  125475     117
  125475  125481 -125487  125538     117  125538  125544 -125550  125574     117
  125574  125580 -125586  125646     117  125646  125652 -125658  125667     117
  125667  125673 -125679  125688     117  125688  125694 -125700  125751     117
  125751  125757 -125763  125823     117  125823  125829 -125835  125844     117
  125844  125850 -125856  125916     117  125916  125922 -125928  125937     117
  125937  125943 -125949  125958     117  125958  125964 -125970  125994     117
  125994  126000 -126006  126066     117  126066  126072 -126078  126087     117
  126087  126093 -126099  126108     117  126108  126114 -126120  126168     117
  126168  126174 -126180  126240     117  126240  126246 -126252  126261     117
  126261  126267 -126273  126282     117  126282  126288 -126294  126354     117
  126354  126360 -126366  126375     117  126375  126381 -126387  126396     117
  126396  126402 -126408  126417     117  126417  126423 -126429  126453     117
  126453  126459 -126465  126525     117  126525  126531 -126537  126546     117
  126546  126552 -126558  126567     117  126567  126573 -126579  126627     117
  126627  126633 -126639  126648     117  126648  126654 -126684  126690     117
  126690  126696 -126702  126711     117  126711  126717 -126723  126777     117
  126777  126783 -126789  126828     117  126828  126834 -126840  126864     117
  126864  126870 -126876  126897     117  126897  126903 -126909  126969     117
  126969  126975 -126981  126990     117  126990  126996 -127002  127035     117
  127035  127041 -127047  127086     117  127086  127092 -127098  127158     117
  127158  127164 -127170  127209     117  127209  127215 -127221  127245     117
  127245  127251 -127257  127317     117  127317  127323 -127329  127389     117
  127389  127395 -127401  127434     117  127434  127440 -127446  127506     117
  127506  127512 -127542  127548     117  127548  127554 -127560  127611     117
%FLAG EXCLUDED_ATOMS_LIST
%FORMAT(10I8)
       2       3       4       5       6       7       8       9      10      18
      19      20       3       4       5       6       7      18       4       5
       6       7      18       5       6       7      18       6       7       8
       9      10      11      12      13      18      19      20      21      22
       7       8       9      10      18      19      20       8       9      10
      11      12      13      14      18      19      20       9      10      11
      12      13      18      10      11      12      13      18      11      12
      13      14      15      16      17      18      12      13      14      13
      14      14      15      16      17      15      16      17      16      17
      17       0      19      20      21      22      23      24      28      20
      21      22      21      22      23      24      25      26      27      28
      29      30      22      23      24      28      23      24      25      26
      27      28      29      30      31      32      24      25      26      27
      28      29      30      25      26      27      28      29      30      26
      27      28      27      28      28      29      30      31      32      33
      34      39      30      31      32      31      32      33      34      35
      36      37      39      40      41      32      33      34      39      33
      34      35      36      37      38      39      40      41      42      43
      34      35      36      37      39      40      41      35      36      37
      38      39      40      41      36      37      38      39      37      38
      39      38      39       0      40      41      42      43      44      45
      53      41      42      43      42      43      44      45      46      47
      48      53      54      55      43      44      45      53      44      45
      46      47      48      49      50      53      54      55      56      57
      45      46      47      48      53      54      55      46      47      48
      49      50      51      52      53      54      55      47      48      49
      50      53      48      49      50      53      49      50      51      52
      53      50      51      52      51      52      52       0      54      55
      56      57      58      59      65      55      56      57      56      57
      58      59      60      61      62      65      66      67      57      58
      59      65      58      59      60      61      62      63      64      65
      66      67      68      69      59      60      61      62      65      66
      67      60      61      62      63      64      65      66      67      61
      62      63      64      65      62      63      64      65      63      64
      65      64       0      66      67      68      69      70      71      86
      67      68      69      68      69      70      71      72      73      74
      86      87      88      69      70      71      86      70      71      72
      73      74      75      84      86      87      88      89      90      71
      72      73      74      86      87      88      72      73      74      75
      76      77      82      84      85      86      87      88      73      74
      75      84      86      74      75      84      86      75      76      77
      78      79      82      83      84      85      86      76      77      78
      79      80      82      84      85      77      78      79      84      78
      79      80      81      82      83      84      79      80      82      80
      81      82      83      84      85      81      82      83      84      82
      83      84      85      84      85      85       0      87      88      89
      90      91      92     100      88      89      90      89      90      91
      92      93      94      98     100     101     102      90      91      92
     100      91      92      93      94      95      96      97      98      99
     100     101     102     103     104      92      93      94      98     100
     101     102      93      94      95      96      97      98      99     100
     101     102      94      95      96      97      98      99     100      95
      96      97      98      99     100      96      97      98      97      98
      98      99     100       0     101     102     103     104     105     106
     117     102     103     104     103     104     105     106     107     108
     109     117     118     119     104     105     106     117     105     106
     107     108     109     110     111     112     117     118     119     120
     121     106     107     108     109     117     118     119     107     108
     109     110     111     112     113     114     117     118     119     108
     109     110     111     112     117     109     110     111     112     117
     110     111     112     113     114     115     116     117     111     112
     113     114     112     113     114     113     114     115     116     114
     115     116     115     116     116       0     118     119     120     121
     122     123     134     119     120     121     120     121     122     123
     124     125     126     134     135     136     121     122     123     134
     122     123     124     125     126     127     128     129     134     135
     136     137     138     123     124     125     126     134     135     136
     124     125     126     127     128     129     130     131     134     135
     136     125     126     127     128     129     134     126     127     128
     129     134     127     128     129     130     131     132     133     134
     128     129     130     131     129     130     131     130     131     132
     133     131     132     133     132     133     133       0     135     136
     137     138     139     140     144     136     137     138     137     138
     139     140     141     142     143     144     145     146     138     139
     140     144     139     140     141     142     143     144     145     146
     147     148     140     141     142     143     144     145     146     141
     142     143     144     145     146     142     143     144     143     144
     144     145     146     147     148     149     150     158     146     147
     148     147     148     149     150     151     152     156     158     159
     160     148     149     150     158     149     150     151     152     153
     154     155     156     157     158     159     160     161     162     150
     151     152     156     158     159     160     151     152     153     154
     155     156     157     158     159     160     152     153     154     155
     156     157     158     153     154     155     156     157     158     154
     155     156     155     156     156     157     158       0     159     160
     161     162     163     164     175     160     161     162     161     162
     163     164     165     166     167     175     176     177     162     163
     164     175     163     164     165     166     167     168     169     170
     175     176     177     178     179     164     165     166     167     175
     176     177     165     166     167     168     169     170     171     172
     175     176     177     166     167     168     169     170     175     167
     168     169     170     175     168     169     170     171     172     173
     174     175     169     170     171     172     170     171     172     171
     172     173     174     172     173     174     173     174     174       0
     176     177     178     179     180     181     186     177     178     179
     178     179     180     181     182     183     184     186     187     188
     179     180     181     186     180     181     182     183     184     185
     186     187     188     189     190     181     182     183     184     186
     187     188     182     183     184     185     186     187     188     183
     184     185     186     184     185     186     185     186       0     187
     188     189     190     191     192     207     188     189     190     189
     190     191     192     193     194     195     207     208     209     190
     191     192     207     191     192     193     194     195     196     205
     207     208     209     210     211     192     193     194     195     207
     208     209     193     194     195     196     197     198     203     205
     206     207     208     209     194     195     196     205     207     195
     196     205     207     196     197     198     199     200     203     204
     205     206     207     197     198     199     200     201     203     205
     206     198     199     200     205     199     200     201     202     203
     204     205     200     201     203     201     202     203     204     205
     206     202     203     204     205     203     204     205     206     205
     206     206       0     208     209     210     211     212     213     214
     209     210     211     210     211     212     213     214     215     216
     211     212     213     214     212     213     214     215     216     217
     218     213     214     215     216     214     215     216     215     216
     217     218     219     220     224     216     217     218     217     218
     219     220     221     222     223     224     225     226     218     219
     220     224     219     220     221     222     223     224     225     226
     227     228     220     221     222     223     224     225     226     221
     222     223     224     225     226     222     223     224     223     224
     224     225     226     227     228     229     230     245     226     227
     228     227     228     229     230     231     232     233     245     246
     247     228     229     230     245     229     230     231     232     233
     234     243     245     246     247     248     257     230     231     232
     233     245     246     247     231     232     233     234     235     236
     241     243     244     245     246     247     232     233     234     243
     245     233     234     243     245     234     235     236     237     238
     241     242     243     244     245     235     236     237     238     239
     241     243     244     236     237     238     243     237     238     239
     240     241     242     243     238     239     241     239     240     241
     242     243     244     240     241     242     243     241     242     243
     244     243     244     244       0     246     247     248     249     250
     251     254     257     258     259     247     248     257     248     249
     250     251     252     253     254     255     256     257     258     259
     260     261     249     250     251     252     253     254     255     256
     257     258     259     250     251     252     253     254     257     251
     252     253     254     257     252     253     254     255     256     257
     258     259     253     254     255     256     257     254     255     256
     257     255     256     257     258     259     260     261     256     257
     258     259     257     258     259     258     259     260     261     262
     263     259     260     261     260     261     262     263     264     265
     273     261     262     263     262     263     264     265     266     267
     271     273     274     275     263     264     265     273     264     265
     266     267     268     269     270     271     272     273     274     275
     276     277     265     266     267     271     273     274     275     266
     267     268     269     270     271     272     273     274     275     267
     268     269     270     271     272     273     268     269     270     271
     272     273     269     270     271     270     271     271     272     273
       0     274     275     276     277     278     279     290     275     276
     277     276     277     278     279     280     281     282     290     291
     292     277     278     279     290     278     279     280     281     282
     283     284     285     290     291     292     293     302     279     280
     281     282     290     291     292     280     281     282     283     284
     285     286     287     290     291     292     281     282     283     284
     285     290     282     283     284     285     290     283     284     285
     286     287     288     289     290     284     285     286     287     285
     286     287     286     287     288     289     287     288     289     288
     289     289       0     291     292     293     294     295     296     299
     302     303     304     292     293     302     293     294     295     296
     297     298     299     300     301     302     303     304     305     306
     294     295     296     297     298     299     300     301     302     303
     304     295     296     297     298     299     302     296     297     298
     299     302     297     298     299     300     301     302     303     304
     298     299     300     301     302     299     300     301     302     300
     301     302     303     304     305     306     301     302     303     304
     302     303     304     303     304     305     306     307     308     304
     305     306     305     306     307     308     309     310     311     306
     307     308     307     308     309     310     311     312     313     308
     309     310     311     309     310     311     312     313     314     315
     310     311     312     313     311     312     313     312     313     314
     315     316     317     328     313     314     315     314     315     316
     317     318     319     320     328     329     330     315     316     317
     328     316     317     318     319     320     321     322     323     328
     329     330     331     332     317     318     319     320     328     329
     330     318     319     320     321     322     323     324     325     328
     329     330     319     320     321     322     323     328     320     321
     322     323     328     321     322     323     324     325     326     327
     328     322     323     324     325     323     324     325     324     325
     326     327     325     326     327     326     327     327       0     329
     330     331     332     333     334     335     330     331     332     331
     332     333     334     335     336     337     332     333     334     335
     333     334     335     336     337     338     339     334     335     336
     337     335     336     337     336     337     338     339     340     341
     356     337     338     339     338     339     340     341     342     343
     344     356     357     358     339     340     341     356     340     341
     342     343     344     345     354     356     357     358     359     360
     341     342     343     344     356     357     358     342     343     344
     345     346     347     352     354     355     356     357     358     343
     344     345     354     356     344     345     354     356     345     346
     347     348     349     352     353     354     355     356     346     347
     348     349     350     352     354     355     347     348     349     354
     348     349     350     351     352     353     354     349     350     352
     350     351     352     353     354     355     351     352     353     354
     352     353     354     355     354     355     355       0     357     358
     359     360     361     362     367     358     359     360     359     360
     361     362     363     364     365     367     368     369     360     361
     362     367     361     362     363     364     365     366     367     368
     369     370     371     362     363     364     365     367     368     369
     363     364     365     366     367     368     369     364     365     366
     367     365     366     367     366     367       0     368     369     370
     371     372     373     384     369     370     371     370     371     372
     373     374     375     376     384     385     386     371     372     373
     384     372     373     374     375     376     377     378     379     384
     385     386     387     388     373     374     375     376     384     385
     386     374     375     376     377     378     379     380     381     384
     385     386     375     376     377     378     379     384     376     377
     378     379     384     377     378     379     380     381     382     383
     384     378     379     380     381     379     380     381     380     381
     382     383     381     382     383     382     383     383       0     385
     386     387     388     389     390     401     386     387     388     387
     388     389     390     391     392     393     401     402     403     388
     389     390     401     389     390     391     392     393     394     395
     396     401     402     403     404     405     390     391     392     393
     401     402     403     391     392     393     394     395     396     397
     398     401     402     403     392     393     394     395     396     401
     393     394     395     396     401     394     395     396     397     398
     399     400     401     395     396     397     398     396     397     398
     397     398     399     400     398     399     400     399     400     400
       0     402     403     404     405     406     407     412     403     404
     405     404     405     406     407     408     409     410     412     413
     414     405     406     407     412     406     407     408     409     410
     411     412     413     414     415     416     407     408     409     410
     412     413     414     408     409     410     411     412     413     414
     409     410     411     412     410     411     412     411     412       0
     413     414     415     416     417     418     423     414     415     416
     415     416     417     418     419     420     421     423     424     425
     416     417     418     423     417     418     419     420     421     422
     423     424     425     426     427     418     419     420     421     423
     424     425     419     420     421     422     423     424     425     420
     421     422     423     421     422     423     422     423       0     424
     425     426     427     428     429     440     425     426     427     426
     427     428     429     430     431     432     440     441     442     427
     428     429     440     428     429     430     431     432     433     434
     435     440     441     442     443     452     429     430     431     432
     440     441     442     430     431     432     433     434     435     436
     437     440     441     442     431     432     433     434     435     440
     432     433     434     435     440     433     434     435     436     437
     438     439     440     434     435     436     437     435     436     437
     436     437     438     439     437     438     439     438     439     439
       0     441     442     443     444     445     446     449     452     453
     454     442     443     452     443     444     445     446     447     448
     449     450     451     452     453     454     455     456     444     445
     446     447     448     449     450     451     452     453     454     445
     446     447     448     449     452     446     447     448     449     452
     447     448     449     450     451     452     453     454     448     449
     450     451     452     449     450     451     452     450     451     452
     453     454     455     456     451     452     453     454     452     453
     454     453     454     455     456     457     458     454     455     456
     455     456     457     458     459     460     475     456     457     458
     457     458     459     460     461     462     463     475     476     477
     458     459     460     475     459     460     461     462     463     464
     473     475     476     477     478     479     460     461     462     463
     475     476     477     461     462     463     464     465     466     471
     473     474     475     476     477     462     463     464     473     475
     463     464     473     475     464     465     466     467     468     471
     472     473     474     475     465     466     467     468     469     471
     473     474     466     467     468     473     467     468     469     470
     471     472     473     468     469     471     469     470     471     472
     473     474     470     471     472     473     471     472     473     474
     473     474     474       0     476     477     478     479     480     481
     482     477     478     479     478     479     480     481     482     483
     484     479     480     481     482     480     481     482     483     484
     485     486     481     482     483     484     482     483     484     483
     484     485     486     487     488     499     484     485     486     485
     486     487     488     489     490     491     499     500     501     486
     487     488     499     487     488     489     490     491     492     493
     494     499     500     501     502     503     488     489     490     491
     499     500     501     489     490     491     492     493     494     495
     496     499     500     501     490     491     492     493     494     499
     491     492     493     494     499     492     493     494     495     496
     497     498     499     493     494     495     496     494     495     496
     495     496     497     498     496     497     498     497     498     498
       0     500     501     502     503     504     505     516     501     502
     503     502     503     504     505     506     507     508     516     517
     518     503     504     505     516     504     505     506     507     508
     509     510     511     516     517     518     519     520     505     506
     507     508     516     517     518     506     507     508     509     510
     511     512     513     516     517     518     507     508     509     510
     511     516     508     509     510     511     516     509     510     511
     512     513     514     515     516     510     511     512     513     511
     512     513     512     513     514     515     513     514     515     514
     515     515       0     517     518     519     520     521     522     527
     518     519     520     519     520     521     522     523     524     525
     527     528     529     520     521     522     527     521     522     523
     524     525     526     527     528     529     530     531     522     523
     524     525     527     528     529     523     524     525     526     527
     528     529     524     525     526     527     525     526     527     526
     527       0     528     529     530     531     532     533     548     529
     530     531     530     531     532     533     534     535     536     548
     549     550     531     532     533     548     532     533     534     535
     536     537     546     548     549     550     551     552     533     534
     535     536     548     549     550     534     535     536     537     538
     539     544     546     547     548     549     550     535     536     537
     546     548     536     537     546     548     537     538     539     540
     541     544     545     546     547     548     538     539     540     541
     542     544     546     547     539     540     541     546     540     541
     542     543     544     545     546     541     542     544     542     543
     544     545     546     547     543     544     545     546     544     545
     546     547     546     547     547       0     549     550     551     552
     553     554     559     550     551     552     551     552     553     554
     555     556     557     559     560     561     552     553     554     559
     553     554     555     556     557     558     559     560     561     562
     563     554     555     556     557     559     560     561     555     556
     557     558     559     560     561     556     557     558     559     557
     558     559     558     559       0     560     561     562     563     564
     565     566     561     562     563     562     563     564     565     566
     567     568     563     564     565     566     564     565     566     567
     568     569     570     565     566     567     568     566     567     568
     567     568     569     570     571     572     587     568     569     570
     569     570     571     572     573     574     575     587     588     589
     570     571     572     587     571     572     573     574     575     576
     585     587     588     589     590     591     572     573     574     575
     587     588     589     573     574     575     576     577     578     583
     585     586     587     588     589     574     575     576     585     587
     575     576     585     587     576     577     578     579     580     583
     584     585     586     587     577     578     579     580     581     583
     585     586     578     579     580     585     579     580     581     582
     583     584     585     580     581     583     581     582     583     584
     585     586     582     583     584     585     583     584     585     586
     585     586     586       0     588     589     590     591     592     593
     598     589     590     591     590     591     592     593     594     595
     596     598     599     600     591     592     593     598     592     593
     594     595     596     597     598     599     600     601     602     593
     594     595     596     598     599     600     594     595     596     597
     598     599     600     595     596     597     598     596     597     598
     597     598       0     599     600     601     602     603     604     615
     600     601     602     601     602     603     604     605     606     607
     615     616     617     602     603     604     615     603     604     605
     606     607     608     609     610     615     616     617     618     619
     604     605     606     607     615     616     617     605     606     607
     608     609     610     611     612     615     616     617     606     607
     608     609     610     615     607     608     609     610     615     608
     609     610     611     612     613     614     615     609     610     611
     612     610     611     612     611     612     613     614     612     613
     614     613     614     614       0     616     617     618     619     620
     621     626     617     618     619     618     619     620     621     622
     623     624     626     627     628     619     620     621     626     620
     621     622     623     624     625     626     627     628     629     630
     621     622     623     624     626     627     628     622     623     624
     625     626     627     628     623     624     625     626     624     625
     626     625     626       0     627     628     629     630     631     632
     640     628     629     630     629     630     631     632     633     634
     638     640     641     642     630     631     632     640     631     632
     633     634     635     636     637     638     639     640     641     642
     643     644     632     633     634     638     640     641     642     633
     634     635     636     637     638     639     640     641     642     634
     635     636     637     638     639     640     635     636     637     638
     639     640     636     637     638     637     638     638     639     640
       0     641     642     643     644     645     646     652     642     643
     644     643     644     645     646     647     648     649     652     653
     654     644     645     646     652     645     646     647     648     649
     650     651     652     653     654     655     656     646     647     648
     649     652     653     654     647     648     649     650     651     652
     653     654     648     649     650     651     652     649     650     651
     652     650     651     652     651       0     653     654     655     656
     657     658     666     654     655     656     655     656     657     658
     659     660     664     666     667     668     656     657     658     666
     657     658     659     660     661     662     663     664     665     666
     667     668     669     670     658     659     660     664     666     667
     668     659     660     661     662     663     664     665     666     667
     668     660     661     662     663     664     665     666     661     662
     663     664     665     666     662     663     664     663     664     664
     665     666       0     667     668     669     670     671     672     677
     668     669     670     669     670     671     672     673     674     675
     677     678     679     670     671     672     677     671     672     673
     674     675     676     677     678     679     680     681     672     673
     674     675     677     678     679     673     674     675     676     677
     678     679     674     675     676     677     675     676     677     676
     677       0     678     679     680     681     682     683     684     679
     680     681     680     681     682     683     684     685     686     681
     682     683     684     682     683     684     685     686     687     688
     683     684     685     686     684     685     686     685     686     687
     688     689     690     705     686     687     688     687     688     689
     690     691     692     693     705     706     707     688     689     690
     705     689     690     691     692     693     694     703     705     706
     707     708     709     690     691     692     693     705     706     707
     691     692     693     694     695     696     701     703     704     705
     706     707     692     693     694     703     705     693     694     703
     705     694     695     696     697     698     701     702     703     704
     705     695     696     697     698     699     701     703     704     696
     697     698     703     697     698     699     700     701     702     703
     698     699     701     699     700     701     702     703     704     700
     701     702     703     701     702     703     704     703     704     704
       0     706     707     708     709     710     711     712     707     708
     709     708     709     710     711     712     713     714     709     710
     711     712     710     711     712     713     714     715     716     711
     712     713     714     712     713     714     713     714     715     716
     717     718     729     714     715     716     715     716     717     718
     719     720     721     729     730     731     716     717     718     729
     717     718     719     720     721     722     723     724     729     730
     731     732     733     718     719     720     721     729     730     731
     719     720     721     722     723     724     725     726     729     730
     731     720     721     722     723     724     729     721     722     723
     724     729     722     723     724     725     726     727     728     729
     723     724     725     726     724     725     726     725     726     727
     728     726     727     728     727     728     728       0     730     731
     732     733     734     735     740     731     732     733     732     733
     734     735     736     737     738     740     741     742     733     734
     735     740     734     735     736     737     738     739     740     741
     742     743     744     735     736     737     738     740     741     742
     736     737     738     739     740     741     742     737     738     739
     740     738     739     740     739     740       0     741     742     743
     744     745     746     751     742     743     744     743     744     745
     746     747     748     749     751     752     753     744     745     746
     751     745     746     747     748     749     750     751     752     753
     754     755     746     747     748     749     751     752     753     747
     748     749     750     751     752     753     748     749     750     751
     749     750     751     750     751       0     752     753     754     755
     756     757     772     753     754     755     754     755     756     757
     758     759     760     772     773     774     755     756     757     772
     756     757     758     759     760     761     770     772     773     774
     775     776     757     758     759     760     772     773     774     758
     759     760     761     762     763     768     770     771     772     773
     774     759     760     761     770     772     760     761     770     772
     761     762     763     764     765     768     769     770     771     772
     762     763     764     765     766     768     770     771     763     764
     765     770     764     765     766     767     768     769     770     765
     766     768     766     767     768     769     770     771     767     768
     769     770     768     769     770     771     770     771     771       0
     773     774     775     776     777     778     783     774     775     776
     775     776     777     778     779     780     781     783     784     785
     776     777     778     783     777     778     779     780     781     782
     783     784     785     786     787     778     779     780     781     783
     784     785     779     780     781     782     783     784     785     780
     781     782     783     781     782     783     782     783       0     784
     785     786     787     788     789     794     785     786     787     786
     787     788     789     790     791     792     794     795     796     787
     788     789     794     788     789     790     791     792     793     794
     795     796     797     798     789     790     791     792     794     795
     796     790     791     792     793     794     795     796     791     792
     793     794     792     793     794     793     794       0     795     796
     797     798     799     800     815     796     797     798     797     798
     799     800     801     802     803     815     816     817     798     799
     800     815     799     800     801     802     803     804     813     815
     816     817     818     819     800     801     802     803     815     816
     817     801     802     803     804     805     806     811     813     814
     815     816     817     802     803     804     813     815     803     804
     813     815     804     805     806     807     808     811     812     813
     814     815     805     806     807     808     809     811     813     814
     806     807     808     813     807     808     809     810     811     812
     813     808     809     811     809     810     811     812     813     814
     810     811     812     813     811     812     813     814     813     814
     814       0     816     817     818     819     820     821     822     817
     818     819     818     819     820     821     822     823     824     819
     820     821     822     820     821     822     823     824     825     826
     821     822     823     824     822     823     824     823     824     825
     826     827     828     839     824     825     826     825     826     827
     828     829     830     831     839     840     841     826     827     828
     839     827     828     829     830     831     832     833     834     839
     840     841     842     843     828     829     830     831     839     840
     841     829     830     831     832     833     834     835     836     839
     840     841     830     831     832     833     834     839     831     832
     833     834     839     832     833     834     835     836     837     838
     839     833     834     835     836     834     835     836     835     836
     837     838     836     837     838     837     838     838       0     840
     841     842     843     844     845     850     841     842     843     842
     843     844     845     846     847     848     850     851     852     843
     844     845     850     844     845     846     847     848     849     850
     851     852     853     854     845     846     847     848     850     851
     852     846     847     848     849     850     851     852     847     848
     849     850     848     849     850     849     850       0     851     852
     853     854     855     856     867     852     853     854     853     854
     855     856     857     858     859     867     868     869     854     855
     856     867     855     856     857     858     859     860     861     862
     867     868     869     870     871     856     857     858     859     867
     868     869     857     858     859     860     861     862     863     864
     867     868     869     858     859     860     861     862     867     859
     860     861     862     867     860     861     862     863     864     865
     866     867     861     862     863     864     862     863     864     863
     864     865     866     864     865     866     865     866     866       0
     868     869     870     871     872     873     881     869     870     871
     870     871     872     873     874     875     876     881     882     883
     871     872     873     881     872     873     874     875     876     877
     878     881     882     883     884     885     873     874     875     876
     881     882     883     874     875     876     877     878     879     880
     881     882     883     875     876     877     878     881     876     877
     878     881     877     878     879     880     881     878     879     880
     879     880     880       0     882     883     884     885     886     887
     895     883     884     885     884     885     886     887     888     889
     893     895     896     897     885     886     887     895     886     887
     888     889     890     891     892     893     894     895     896     897
     898     899     887     888     889     893     895     896     897     888
     889     890     891     892     893     894     895     896     897     889
     890     891     892     893     894     895     890     891     892     893
     894     895     891     892     893     892     893     893     894     895
       0     896     897     898     899     900     901     902     897     898
     899     898     899     900     901     902     903     904     899     900
     901     902     900     901     902     903     904     905     906     901
     902     903     904     902     903     904     903     904     905     906
     907     908     923     904     905     906     905     906     907     908
     909     910     911     923     924     925     906     907     908     923
     907     908     909     910     911     912     921     923     924     925
     926     927     908     909     910     911     923     924     925     909
     910     911     912     913     914     919     921     922     923     924
     925     910     911     912     921     923     911     912     921     923
     912     913     914     915     916     919     920     921     922     923
     913     914     915     916     917     919     921     922     914     915
     916     921     915     916     917     918     919     920     921     916
     917     919     917     918     919     920     921     922     918     919
     920     921     919     920     921     922     921     922     922       0
     924     925     926     927     928     929     930     925     926     927
     926     927     928     929     930     931     932     927     928     929
     930     928     929     930     931     932     933     934     929     930
     931     932     930     931     932     931     932     933     934     935
     936     944     932     933     934     933     934     935     936     937
     938     942     944     945     946     934     935     936     944     935
     936     937     938     939     940     941     942     943     944     945
     946     947     948     936     937     938     942     944     945     946
     937     938     939     940     941     942     943     944     945     946
     938     939     940     941     942     943     944     939     940     941
     942     943     944     940     941     942     941     942     942     943
     944       0     945     946     947     948     949     950     961     946
     947     948     947     948     949     950     951     952     953     961
     962     963     948     949     950     961     949     950     951     952
     953     954     955     956     961     962     963     964     965     950
     951     952     953     961     962     963     951     952     953     954
     955     956     957     958     961     962     963     952     953     954
     955     956     961     953     954     955     956     961     954     955
     956     957     958     959     960     961     955     956     957     958
     956     957     958     957     958     959     960     958     959     960
     959     960     960       0     962     963     964     965     966     967
     972     963     964     965     964     965     966     967     968     969
     970     972     973     974     965     966     967     972     966     967
     968     969     970     971     972     973     974     975     976     967
     968     969     970     972     973     974     968     969     970     971
     972     973     974     969     970     971     972     970     971     972
     971     972       0     973     974     975     976     977     978     986
     974     975     976     975     976     977     978     979     980     984
     986     987     988     976     977     978     986     977     978     979
     980     981     982     983     984     985     986     987     988     989
     998     978     979     980     984     986     987     988     979     980
     981     982     983     984     985     986     987     988     980     981
     982     983     984     985     986     981     982     983     984     985
     986     982     983     984     983     984     984     985     986       0
     987     988     989     990     991     992     995     998     999    1000
     988     989     998     989     990     991     992     993     994     995
     996     997     998     999    1000    1001    1002     990     991     992
     993     994     995     996     997     998     999    1000     991     992
     993     994     995     998     992     993     994     995     998     993
     994     995     996     997     998     999    1000     994     995     996
     997     998     995     996     997     998     996     997     998     999
    1000    1001    1002     997     998     999    1000     998     999    1000
     999    1000    1001    1002    1003    1004    1000    1001    1002    1001
    1002    1003    1004    1005    1006    1017    1002    1003    1004    1003
    1004    1005    1006    1007    1008    1009    1017    1018    1019    1004
    1005    1006    1017    1005    1006    1007    1008    1009    1010    1011
    1012    1017    1018    1019    1020    1021    1006    1007    1008    1009
    1017    1018    1019    1007    1008    1009    1010    1011    1012    1013
    1014    1017    1018    1019    1008    1009    1010    1011    1012    1017
    1009    1010    1011    1012    1017    1010    1011    1012    1013    1014
    1015    1016    1017    1011    1012    1013    1014    1012    1013    1014
    1013    1014    1015    1016    1014    1015    1016    1015    1016    1016
       0    1018    1019    1020    1021    1022    1023    1024    1019    1020
    1021    1020    1021    1022    1023    1024    1025    1026    1021    1022
    1023    1024    1022    1023    1024    1025    1026    1027    1028    1023
    1024    1025    1026    1024    1025    1026    1025    1026    1027    1028
    1029    1030    1045    1026    1027    1028    1027    1028    1029    1030
    1031    1032    1033    1045    1046    1047    1028    1029    1030    1045
    1029    1030    1031    1032    1033    1034    1043    1045    1046    1047
    1048    1049    1030    1031    1032    1033    1045    1046    1047    1031
    1032    1033    1034    1035    1036    1041    1043    1044    1045    1046
    1047    1032    1033    1034    1043    1045    1033    1034    1043    1045
    1034    1035    1036    1037    1038    1041    1042    1043    1044    1045
    1035    1036    1037    1038    1039    1041    1043    1044    1036    1037
    1038    1043    1037    1038    1039    1040    1041    1042    1043    1038
    1039    1041    1039    1040    1041    1042    1043    1044    1040    1041
    1042    1043    1041    1042    1043    1044    1043    1044    1044       0
    1046    1047    1048    1049    1050    1051    1052    1047    1048    1049
    1048    1049    1050    1051    1052    1053    1054    1049    1050    1051
    1052    1050    1051    1052    1053    1054    1055    1056    1051    1052
    1053    1054    1052    1053    1054    1053    1054    1055    1056    1057
    1058    1063    1054    1055    1056    1055    1056    1057    1058    1059
    1060    1061    1063    1064    1065    1056    1057    1058    1063    1057
    1058    1059    1060    1061    1062    1063    1064    1065    1066    1067
    1058    1059    1060    1061    1063    1064    1065    1059    1060    1061
    1062    1063    1064    1065    1060    1061    1062    1063    1061    1062
    1063    1062    1063       0    1064    1065    1066    1067    1068    1069
    1077    1065    1066    1067    1066    1067    1068    1069    1070    1071
    1075    1077    1078    1079    1067    1068    1069    1077    1068    1069
    1070    1071    1072    1073    1074    1075    1076    1077    1078    1079
    1080    1081    1069    1070    1071    1075    1077    1078    1079    1070
    1071    1072    1073    1074    1075    1076    1077    1078    1079    1071
    1072    1073    1074    1075    1076    1077    1072    1073    1074    1075
    1076    1077    1073    1074    1075    1074    1075    1075    1076    1077
       0    1078    1079    1080    1081    1082    1083    1084    1079    1080
    1081    1080    1081    1082    1083    1084    1085    1086    1081    1082
    1083    1084    1082    1083    1084    1085    1086    1087    1088    1083
    1084    1085    1086    1084    1085    1086    1085    1086    1087    1088
    1089    1090    1091    1086    1087    1088    1087    1088    1089    1090
    1091    1092    1093    1088    1089    1090    1091    1089    1090    1091
    1092    1093    1094    1095    1090    1091    1092    1093    1091    1092
    1093    1092    1093    1094    1095    1096    1097    1112    1093    1094
    1095    1094    1095    1096    1097    1098    1099    1100    1112    1113
    1114    1095    1096    1097    1112    1096    1097    1098    1099    1100
    1101    1110    1112    1113    1114    1115    1116    1097    1098    1099
    1100    1112    1113    1114    1098    1099    1100    1101    1102    1103
    1108    1110    1111    1112    1113    1114    1099    1100    1101    1110
    1112    1100    1101    1110    1112    1101    1102    1103    1104    1105
    1108    1109    1110    1111    1112    1102    1103    1104    1105    1106
    1108    1110    1111    1103    1104    1105    1110    1104    1105    1106
    1107    1108    1109    1110    1105    1106    1108    1106    1107    1108
    1109    1110    1111    1107    1108    1109    1110    1108    1109    1110
    1111    1110    1111    1111       0    1113    1114    1115    1116    1117
    1118    1119    1114    1115    1116    1115    1116    1117    1118    1119
    1120    1121    1116    1117    1118    1119    1117    1118    1119    1120
    1121    1122    1123    1118    1119    1120    1121    1119    1120    1121
    1120    1121    1122    1123    1124    1125    1130    1121    1122    1123
    1122    1123    1124    1125    1126    1127    1128    1130    1131    1132
    1123    1124    1125    1130    1124    1125    1126    1127    1128    1129
    1130    1131    1132    1133    1134    1125    1126    1127    1128    1130
    1131    1132    1126    1127    1128    1129    1130    1131    1132    1127
    1128    1129    1130    1128    1129    1130    1129    1130       0    1131
    1132    1133    1134    1135    1136    1141    1132    1133    1134    1133
    1134    1135    1136    1137    1138    1139    1141    1142    1143    1134
    1135    1136    1141    1135    1136    1137    1138    1139    1140    1141
    1142    1143    1144    1145    1136    1137    1138    1139    1141    1142
    1143    1137    1138    1139    1140    1141    1142    1143    1138    1139
    1140    1141    1139    1140    1141    1140    1141       0    1142    1143
    1144    1145    1146    1147    1158    1143    1144    1145    1144    1145
    1146    1147    1148    1149    1150    1158    1159    1160    1145    1146
    1147    1158    1146    1147    1148    1149    1150    1151    1152    1153
    1158    1159    1160    1161    1162    1147    1148    1149    1150    1158
    1159    1160    1148    1149    1150    1151    1152    1153    1154    1155
    1158    1159    1160    1149    1150    1151    1152    1153    1158    1150
    1151    1152    1153    1158    1151    1152    1153    1154    1155    1156
    1157    1158    1152    1153    1154    1155    1153    1154    1155    1154
    1155    1156    1157    1155    1156    1157    1156    1157    1157       0
    1159    1160    1161    1162    1163    1164    1169    1160    1161    1162
    1161    1162    1163    1164    1165    1166    1167    1169    1170    1171
    1162    1163    1164    1169    1163    1164    1165    1166    1167    1168
    1169    1170    1171    1172    1173    1164    1165    1166    1167    1169
    1170    1171    1165    1166    1167    1168    1169    1170    1171    1166
    1167    1168    1169    1167    1168    1169    1168    1169       0    1170
    1171    1172    1173    1174    1175    1180    1171    1172    1173    1172
    1173    1174    1175    1176    1177    1178    1180    1181    1182    1173
    1174    1175    1180    1174    1175    1176    1177    1178    1179    1180
    1181    1182    1183    1184    1175    1176    1177    1178    1180    1181
    1182    1176    1177    1178    1179    1180    1181    1182    1177    1178
    1179    1180    1178    1179    1180    1179    1180       0    1181    1182
    1183    1184    1185    1186    1197    1182    1183    1184    1183    1184
    1185    1186    1187    1188    1189    1197    1198    1199    1184    1185
    1186    1197    1185    1186    1187    1188    1189    1190    1191    1192
    1197    1198    1199    1200    1201    1186    1187    1188    1189    1197
    1198    1199    1187    1188    1189    1190    1191    1192    1193    1194
    1197    1198    1199    1188    1189    1190    1191    1192    1197    1189
    1190    1191    1192    1197    1190    1191    1192    1193    1194    1195
    1196    1197    1191    1192    1193    1194    1192    1193    1194    1193
    1194    1195    1196    1194    1195    1196    1195    1196    1196       0
    1198    1199    1200    1201    1202    1203    1208    1199    1200    1201
    1200    1201    1202    1203    1204    1205    1206    1208    1209    1210
    1201    1202    1203    1208    1202    1203    1204    1205    1206    1207
    1208    1209    1210    1211    1212    1203    1204    1205    1206    1208
    1209    1210    1204    1205    1206    1207    1208    1209    1210    1205
    1206    1207    1208    1206    1207    1208    1207    1208       0    1209
    1210    1211    1212    1213    1214    1219    1210    1211    1212    1211
    1212    1213    1214    1215    1216    1217    1219    1220    1221    1212
    1213    1214    1219    1213    1214    1215    1216    1217    1218    1219
    1220    1221    1222    1223    1214    1215    1216    1217    1219    1220
    1221    1215    1216    1217    1218    1219    1220    1221    1216    1217
    1218    1219    1217    1218    1219    1218    1219       0    1220    1221
    1222    1223    1224    1225    1240    1221    1222    1223    1222    1223
    1224    1225    1226    1227    1228    1240    1241    1242    1223    1224
    1225    1240    1224    1225    1226    1227    1228    1229    1238    1240
    1241    1242    1243    1244    1225    1226    1227    1228    1240    1241
    1242    1226    1227    1228    1229    1230    1231    1236    1238    1239
    1240    1241    1242    1227    1228    1229    1238    1240    1228    1229
    1238    1240    1229    1230    1231    1232    1233    1236    1237    1238
    1239    1240    1230    1231    1232    1233    1234    1236    1238    1239
    1231    1232    1233    1238    1232    1233    1234    1235    1236    1237
    1238    1233    1234    1236    1234    1235    1236    1237    1238    1239
    1235    1236    1237    1238    1236    1237    1238    1239    1238    1239
    1239       0    1241    1242    1243    1244    1245    1246    1247    1242
    1243    1244    1243    1244    1245    1246    1247    1248    1249    1244
    1245    1246    1247    1245    1246    1247    1248    1249    1250    1251
    1246    1247    1248    1249    1247    1248    1249    1248    1249    1250
    1251    1252    1253    1264    1249    1250    1251    1250    1251    1252
    1253    1254    1255    1256    1264    1265    1266    1251    1252    1253
    1264    1252    1253    1254    1255    1256    1257    1258    1259    1264
    1265    1266    1267    1268    1253    1254    1255    1256    1264    1265
    1266    1254    1255    1256    1257    1258    1259    1260    1261    1264
    1265    1266    1255    1256    1257    1258    1259    1264    1256    1257
    1258    1259    1264    1257    1258    1259    1260    1261    1262    1263
    1264    1258    1259    1260    1261    1259    1260    1261    1260    1261
    1262    1263    1261    1262    1263    1262    1263    1263       0    1265
    1266    1267    1268    1269    1270    1281    1266    1267    1268    1267
    1268    1269    1270    1271    1272    1273    1281    1282    1283    1268
    1269    1270    1281    1269    1270    1271    1272    1273    1274    1275
    1276    1281    1282    1283    1284    1285    1270    1271    1272    1273
    1281    1282    1283    1271    1272    1273    1274    1275    1276    1277
    1278    1281    1282    1283    1272    1273    1274    1275    1276    1281
    1273    1274    1275    1276    1281    1274    1275    1276    1277    1278
    1279    1280    1281    1275    1276    1277    1278    1276    1277    1278
    1277    1278    1279    1280    1278    1279    1280    1279    1280    1280
       0    1282    1283    1284    1285    1286    1287    1292    1283    1284
    1285    1284    1285    1286    1287    1288    1289    1290    1292    1293
    1294    1285    1286    1287    1292    1286    1287    1288    1289    1290
    1291    1292    1293    1294    1295    1296    1287    1288    1289    1290
    1292    1293    1294    1288    1289    1290    1291    1292    1293    1294
    1289    1290    1291    1292    1290    1291    1292    1291    1292       0
    1293    1294    1295    1296    1297    1298    1303    1294    1295    1296
    1295    1296    1297    1298    1299    1300    1301    1303    1304    1305
    1296    1297    1298    1303    1297    1298    1299    1300    1301    1302
    1303    1304    1305    1306    1307    1298    1299    1300    1301    1303
    1304    1305    1299    1300    1301    1302    1303    1304    1305    1300
    1301    1302    1303    1301    1302    1303    1302    1303       0    1304
    1305    1306    1307    1308    1309    1324    1305    1306    1307    1306
    1307    1308    1309    1310    1311    1312    1324    1325    1326    1307
    1308    1309    1324    1308    1309    1310    1311    1312    1313    1322
    1324    1325    1326    1327    1336    1309    1310    1311    1312    1324
    1325    1326    1310    1311    1312    1313    1314    1315    1320    1322
    1323    1324    1325    1326    1311    1312    1313    1322    1324    1312
    1313    1322    1324    1313    1314    1315    1316    1317    1320    1321
    1322    1323    1324    1314    1315    1316    1317    1318    1320    1322
    1323    1315    1316    1317    1322    1316    1317    1318    1319    1320
    1321    1322    1317    1318    1320    1318    1319    1320    1321    1322
    1323    1319    1320    1321    1322    1320    1321    1322    1323    1322
    1323    1323       0    1325    1326    1327    1328    1329    1330    1333
    1336    1337    1338    1326    1327    1336    1327    1328    1329    1330
    1331    1332    1333    1334    1335    1336    1337    1338    1339    1340
    1328    1329    1330    1331    1332    1333    1334    1335    1336    1337
    1338    1329    1330    1331    1332    1333    1336    1330    1331    1332
    1333    1336    1331    1332    1333    1334    1335    1336    1337    1338
    1332    1333    1334    1335    1336    1333    1334    1335    1336    1334
    1335    1336    1337    1338    1339    1340    1335    1336    1337    1338
    1336    1337    1338    1337    1338    1339    1340    1341    1342    1338
    1339    1340    1339    1340    1341    1342    1343    1344    1345    1340
    1341    1342    1341    1342    1343    1344    1345    1346    1347    1342
    1343    1344    1345    1343    1344    1345    1346    1347    1348    1349
    1344    1345    1346    1347    1345    1346    1347    1346    1347    1348
    1349    1350    1351    1366    1347    1348    1349    1348    1349    1350
    1351    1352    1353    1354    1366    1367    1368    1349    1350    1351
    1366    1350    1351    1352    1353    1354    1355    1364    1366    1367
    1368    1369    1370    1351    1352    1353    1354    1366    1367    1368
    1352    1353    1354    1355    1356    1357    1362    1364    1365    1366
    1367    1368    1353    1354    1355    1364    1366    1354    1355    1364
    1366    1355    1356    1357    1358    1359    1362    1363    1364    1365
    1366    1356    1357    1358    1359    1360    1362    1364    1365    1357
    1358    1359    1364    1358    1359    1360    1361    1362    1363    1364
    1359    1360    1362    1360    1361    1362    1363    1364    1365    1361
    1362    1363    1364    1362    1363    1364    1365    1364    1365    1365
       0    1367    1368    1369    1370    1371    1372    1373    1368    1369
    1370    1369    1370    1371    1372    1373    1374    1375    1370    1371
    1372    1373    1371    1372    1373    1374    1375    1376    1377    1372
    1373    1374    1375    1373    1374    1375    1374    1375    1376    1377
    1378    1379    1390    1375    1376    1377    1376    1377    1378    1379
    1380    1381    1382    1390    1391    1392    1377    1378    1379    1390
    1378    1379    1380    1381    1382    1383    1384    1385    1390    1391
    1392    1393    1394    1379    1380    1381    1382    1390    1391    1392
    1380    1381    1382    1383    1384    1385    1386    1387    1390    1391
    1392    1381    1382    1383    1384    1385    1390    1382    1383    1384
    1385    1390    1383    1384    1385    1386    1387    1388    1389    1390
    1384    1385    1386    1387    1385    1386    1387    1386    1387    1388
    1389    1387    1388    1389    1388    1389    1389       0    1391    1392
    1393    1394    1395    1396    1407    1392    1393    1394    1393    1394
    1395    1396    1397    1398    1399    1407    1408    1409    1394    1395
    1396    1407    1395    1396    1397    1398    1399    1400    1401    1402
    1407    1408    1409    1410    1419    1396    1397    1398    1399    1407
    1408    1409    1397    1398    1399    1400    1401    1402    1403    1404
    1407    1408    1409    1398    1399    1400    1401    1402    1407    1399
    1400    1401    1402    1407    1400    1401    1402    1403    1404    1405
    1406    1407    1401    1402    1403    1404    1402    1403    1404    1403
    1404    1405    1406    1404    1405    1406    1405    1406    1406       0
    1408    1409    1410    1411    1412    1413    1416    1419    1420    1421
    1409    1410    1419    1410    1411    1412    1413    1414    1415    1416
    1417    1418    1419    1420    1421    1422    1423    1411    1412    1413
    1414    1415    1416    1417    1418    1419    1420    1421    1412    1413
    1414    1415    1416    1419    1413    1414    1415    1416    1419    1414
    1415    1416    1417    1418    1419    1420    1421    1415    1416    1417
    1418    1419    1416    1417    1418    1419    1417    1418    1419    1420
    1421    1422    1423    1418    1419    1420    1421    1419    1420    1421
    1420    1421    1422    1423    1424    1425    1421    1422    1423    1422
    1423    1424    1425    1426    1427    1431    1423    1424    1425    1424
    1425    1426    1427    1428    1429    1430    1431    1432    1433    1425
    1426    1427    1431    1426    1427    1428    1429    1430    1431    1432
    1433    1434    1443    1427    1428    1429    1430    1431    1432    1433
    1428    1429    1430    1431    1432    1433    1429    1430    1431    1430
    1431    1431    1432    1433    1434    1435    1436    1437    1440    1443
    1444    1445    1433    1434    1443    1434    1435    1436    1437    1438
    1439    1440    1441    1442    1443    1444    1445    1446    1447    1435
    1436    1437    1438    1439    1440    1441    1442    1443    1444    1445
    1436    1437    1438    1439    1440    1443    1437    1438    1439    1440
    1443    1438    1439    1440    1441    1442    1443    1444    1445    1439
    1440    1441    1442    1443    1440    1441    1442    1443    1441    1442
    1443    1444    1445    1446    1447    1442    1443    1444    1445    1443
    1444    1445    1444    1445    1446    1447    1448    1449    1445    1446
    1447    1446    1447    1448    1449    1450    1451    1456    1447    1448
    1449    1448    1449    1450    1451    1452    1453    1454    1456    1457
    1458    1449    1450    1451    1456    1450    1451    1452    1453    1454
    1455    1456    1457    1458    1459    1460    1451    1452    1453    1454
    1456    1457    1458    1452    1453    1454    1455    1456    1457    1458
    1453    1454    1455    1456    1454    1455    1456    1455    1456       0
    1457    1458    1459    1460    1461    1462    1467    1458    1459    1460
    1459    1460    1461    1462    1463    1464    1465    1467    1468    1469
    1460    1461    1462    1467    1461    1462    1463    1464    1465    1466
    1467    1468    1469    1470    1471    1462    1463    1464    1465    1467
    1468    1469    1463    1464    1465    1466    1467    1468    1469    1464
    1465    1466    1467    1465    1466    1467    1466    1467       0    1468
    1469    1470    1471    1472    1473    1481    1469    1470    1471    1470
    1471    1472    1473    1474    1475    1479    1481    1482    1483    1471
    1472    1473    1481    1472    1473    1474    1475    1476    1477    1478
    1479    1480    1481    1482    1483    1484    1485    1473    1474    1475
    1479    1481    1482    1483    1474    1475    1476    1477    1478    1479
    1480    1481    1482    1483    1475    1476    1477    1478    1479    1480
    1481    1476    1477    1478    1479    1480    1481    1477    1478    1479
    1478    1479    1479    1480    1481       0    1482    1483    1484    1485
    1486    1487    1492    1483    1484    1485    1484    1485    1486    1487
    1488    1489    1490    1492    1493    1494    1485    1486    1487    1492
    1486    1487    1488    1489    1490    1491    1492    1493    1494    1495
    1496    1487    1488    1489    1490    1492    1493    1494    1488    1489
    1490    1491    1492    1493    1494    1489    1490    1491    1492    1490
    1491    1492    1491    1492       0    1493    1494    1495    1496    1497
    1498    1499    1494    1495    1496    1495    1496    1497    1498    1499
    1500    1501    1496    1497    1498    1499    1497    1498    1499    1500
    1501    1502    1503    1498    1499    1500    1501    1499    1500    1501
    1500    1501    1502    1503    1504    1505    1510    1501    1502    1503
    1502    1503    1504    1505    1506    1507    1508    1510    1511    1512
    1503    1504    1505    1510    1504    1505    1506    1507    1508    1509
    1510    1511    1512    1513    1514    1505    1506    1507    1508    1510
    1511    1512    1506    1507    1508    1509    1510    1511    1512    1507
    1508    1509    1510    1508    1509    1510    1509    1510       0    1511
    1512    1513    1514    1515    1516    1531    1512    1513    1514    1513
    1514    1515    1516    1517    1518    1519    1531    1532    1533    1514
    1515    1516    1531    1515    1516    1517    1518    1519    1520    1529
    1531    1532    1533    1534    1535    1516    1517    1518    1519    1531
    1532    1533    1517    1518    1519    1520    1521    1522    1527    1529
    1530    1531    1532    1533    1518    1519    1520    1529    1531    1519
    1520    1529    1531    1520    1521    1522    1523    1524    1527    1528
    1529    1530    1531    1521    1522    1523    1524    1525    1527    1529
    1530    1522    1523    1524    1529    1523    1524    1525    1526    1527
    1528    1529    1524    1525    1527    1525    1526    1527    1528    1529
    1530    1526    1527    1528    1529    1527    1528    1529    1530    1529
    1530    1530       0    1532    1533    1534    1535    1536    1537    1538
    1533    1534    1535    1534    1535    1536    1537    1538    1539    1540
    1535    1536    1537    1538    1536    1537    1538    1539    1540    1541
    1542    1537    1538    1539    1540    1538    1539    1540    1539    1540
    1541    1542    1543    1544    1549    1540    1541    1542    1541    1542
    1543    1544    1545    1546    1547    1549    1550    1551    1542    1543
    1544    1549    1543    1544    1545    1546    1547    1548    1549    1550
    1551    1552    1553    1544    1545    1546    1547    1549    1550    1551
    1545    1546    1547    1548    1549    1550    1551    1546    1547    1548
    1549    1547    1548    1549    1548    1549       0    1550    1551    1552
    1553    1554    1555    1560    1551    1552    1553    1552    1553    1554
    1555    1556    1557    1558    1560    1561    1562    1553    1554    1555
    1560    1554    1555    1556    1557    1558    1559    1560    1561    1562
    1563    1564    1555    1556    1557    1558    1560    1561    1562    1556
    1557    1558    1559    1560    1561    1562    1557    1558    1559    1560
    1558    1559    1560    1559    1560       0    1561    1562    1563    1564
    1565    1566    1571    1562    1563    1564    1563    1564    1565    1566
    1567    1568    1569    1571    1572    1573    1564    1565    1566    1571
    1565    1566    1567    1568    1569    1570    1571    1572    1573    1574
    1575    1566    1567    1568    1569    1571    1572    1573    1567    1568
    1569    1570    1571    1572    1573    1568    1569    1570    1571    1569
    1570    1571    1570    1571       0    1572    1573    1574    1575    1576
    1577    1588    1573    1574    1575    1574    1575    1576    1577    1578
    1579    1580    1588    1589    1590    1575    1576    1577    1588    1576
    1577    1578    1579    1580    1581    1582    1583    1588    1589    1590
    1591    1592    1577    1578    1579    1580    1588    1589    1590    1578
    1579    1580    1581    1582    1583    1584    1585    1588    1589    1590
    1579    1580    1581    1582    1583    1588    1580    1581    1582    1583
    1588    1581    1582    1583    1584    1585    1586    1587    1588    1582
    1583    1584    1585    1583    1584    1585    1584    1585    1586    1587
    1585    1586    1587    1586    1587    1587       0    1589    1590    1591
    1592    1593    1594    1599    1590    1591    1592    1591    1592    1593
    1594    1595    1596    1597    1599    1600    1601    1592    1593    1594
    1599    1593    1594    1595    1596    1597    1598    1599    1600    1601
    1602    1603    1594    1595    1596    1597    1599    1600    1601    1595
    1596    1597    1598    1599    1600    1601    1596    1597    1598    1599
    1597    1598    1599    1598    1599       0    1600    1601    1602    1603
    1604    1605    1610    1601    1602    1603    1602    1603    1604    1605
    1606    1607    1608    1610    1611    1612    1603    1604    1605    1610
    1604    1605    1606    1607    1608    1609    1610    1611    1612    1613
    1614    1605    1606    1607    1608    1610    1611    1612    1606    1607
    1608    1609    1610    1611    1612    1607    1608    1609    1610    1608
    1609    1610    1609    1610       0    1611    1612    1613    1614    1615
    1616    1621    1612    1613    1614    1613    1614    1615    1616    1617
    1618    1619    1621    1622    1623    1614    1615    1616    1621    1615
    1616    1617    1618    1619    1620    1621    1622    1623    1624    1625
    1616    1617    1618    1619    1621    1622    1623    1617    1618    1619
    1620    1621    1622    1623    1618    1619    1620    1621    1619    1620
    1621    1620    1621       0    1622    1623    1624    1625    1626    1627
    1642    1623    1624    1625    1624    1625    1626    1627    1628    1629
    1630    1642    1643    1644    1625    1626    1627    1642    1626    1627
    1628    1629    1630    1631    1640    1642    1643    1644    1645    1646
    1627    1628    1629    1630    1642    1643    1644    1628    1629    1630
    1631    1632    1633    1638    1640    1641    1642    1643    1644    1629
    1630    1631    1640    1642    1630    1631    1640    1642    1631    1632
    1633    1634    1635    1638    1639    1640    1641    1642    1632    1633
    1634    1635    1636    1638    1640    1641    1633    1634    1635    1640
    1634    1635    1636    1637    1638    1639    1640    1635    1636    1638
    1636    1637    1638    1639    1640    1641    1637    1638    1639    1640
    1638    1639    1640    1641    1640    1641    1641       0    1643    1644
    1645    1646    1647    1648    1649    1644    1645    1646    1645    1646
    1647    1648    1649    1650    1651    1646    1647    1648    1649    1647
    1648    1649    1650    1651    1652    1653    1648    1649    1650    1651
    1649    1650    1651    1650    1651    1652    1653    1654    1655    1666
    1651    1652    1653    1652    1653    1654    1655    1656    1657    1658
    1666    1667    1668    1653    1654    1655    1666    1654    1655    1656
    1657    1658    1659    1660    1661    1666    1667    1668    1669    1678
    1655    1656    1657    1658    1666    1667    1668    1656    1657    1658
    1659    1660    1661    1662    1663    1666    1667    1668    1657    1658
    1659    1660    1661    1666    1658    1659    1660    1661    1666    1659
    1660    1661    1662    1663    1664    1665    1666    1660    1661    1662
    1663    1661    1662    1663    1662    1663    1664    1665    1663    1664
    1665    1664    1665    1665       0    1667    1668    1669    1670    1671
    1672    1675    1678    1679    1680    1668    1669    1678    1669    1670
    1671    1672    1673    1674    1675    1676    1677    1678    1679    1680
    1681    1682    1670    1671    1672    1673    1674    1675    1676    1677
    1678    1679    1680    1671    1672    1673    1674    1675    1678    1672
    1673    1674    1675    1678    1673    1674    1675    1676    1677    1678
    1679    1680    1674    1675    1676    1677    1678    1675    1676    1677
    1678    1676    1677    1678    1679    1680    1681    1682    1677    1678
    1679    1680    1678    1679    1680    1679    1680    1681    1682    1683
    1684    1680    1681    1682    1681    1682    1683    1684    1685    1686
    1697    1682    1683    1684    1683    1684    1685    1686    1687    1688
    1689    1697    1698    1699    1684    1685    1686    1697    1685    1686
    1687    1688    1689    1690    1691    1692    1697    1698    1699    1700
    1701    1686    1687    1688    1689    1697    1698    1699    1687    1688
    1689    1690    1691    1692    1693    1694    1697    1698    1699    1688
    1689    1690    1691    1692    1697    1689    1690    1691    1692    1697
    1690    1691    1692    1693    1694    1695    1696    1697    1691    1692
    1693    1694    1692    1693    1694    1693    1694    1695    1696    1694
    1695    1696    1695    1696    1696       0    1698    1699    1700    1701
    1702    1703    1708    1699    1700    1701    1700    1701    1702    1703
    1704    1705    1706    1708    1709    1710    1701    1702    1703    1708
    1702    1703    1704    1705    1706    1707    1708    1709    1710    1711
    1712    1703    1704    1705    1706    1708    1709    1710    1704    1705
    1706    1707    1708    1709    1710    1705    1706    1707    1708    1706
    1707    1708    1707    1708       0    1709    1710    1711    1712    1713
    1714    1715    1710    1711    1712    1711    1712    1713    1714    1715
    1716    1717    1712    1713    1714    1715    1713    1714    1715    1716
    1717    1718    1719    1714    1715    1716    1717    1715    1716    1717
    1716    1717    1718    1719    1720    1721    1726    1717    1718    1719
    1718    1719    1720    1721    1722    1723    1724    1726    1727    1728
    1719    1720    1721    1726    1720    1721    1722    1723    1724    1725
    1726    1727    1728    1729    1730    1721    1722    1723    1724    1726
    1727    1728    1722    1723    1724    1725    1726    1727    1728    1723
    1724    1725    1726    1724    1725    1726    1725    1726       0    1727
    1728    1729    1730    1731    1732    1747    1728    1729    1730    1729
    1730    1731    1732    1733    1734    1735    1747    1748    1749    1730
    1731    1732    1747    1731    1732    1733    1734    1735    1736    1745
    1747    1748    1749    1750    1751    1732    1733    1734    1735    1747
    1748    1749    1733    1734    1735    1736    1737    1738    1743    1745
    1746    1747    1748    1749    1734    1735    1736    1745    1747    1735
    1736    1745    1747    1736    1737    1738    1739    1740    1743    1744
    1745    1746    1747    1737    1738    1739    1740    1741    1743    1745
    1746    1738    1739    1740    1745    1739    1740    1741    1742    1743
    1744    1745    1740    1741    1743    1741    1742    1743    1744    1745
    1746    1742    1743    1744    1745    1743    1744    1745    1746    1745
    1746    1746       0    1748    1749    1750    1751    1752    1753    1758
    1749    1750    1751    1750    1751    1752    1753    1754    1755    1756
    1758    1759    1760    1751    1752    1753    1758    1752    1753    1754
    1755    1756    1757    1758    1759    1760    1761    1762    1753    1754
    1755    1756    1758    1759    1760    1754    1755    1756    1757    1758
    1759    1760    1755    1756    1757    1758    1756    1757    1758    1757
    1758       0    1759    1760    1761    1762    1763    1764    1775    1760
    1761    1762    1761    1762    1763    1764    1765    1766    1767    1775
    1776    1777    1762    1763    1764    1775    1763    1764    1765    1766
    1767    1768    1769    1770    1775    1776    1777    1778    1779    1764
    1765    1766    1767    1775    1776    1777    1765    1766    1767    1768
    1769    1770    1771    1772    1775    1776    1777    1766    1767    1768
    1769    1770    1775    1767    1768    1769    1770    1775    1768    1769
    1770    1771    1772    1773    1774    1775    1769    1770    1771    1772
    1770    1771    1772    1771    1772    1773    1774    1772    1773    1774
    1773    1774    1774       0    1776    1777    1778    1779    1780    1781
    1792    1777    1778    1779    1778    1779    1780    1781    1782    1783
    1784    1792    1793    1794    1779    1780    1781    1792    1780    1781
    1782    1783    1784    1785    1786    1787    1792    1793    1794    1795
    1804    1781    1782    1783    1784    1792    1793    1794    1782    1783
    1784    1785    1786    1787    1788    1789    1792    1793    1794    1783
    1784    1785    1786    1787    1792    1784    1785    1786    1787    1792
    1785    1786    1787    1788    1789    1790    1791    1792    1786    1787
    1788    1789    1787    1788    1789    1788    1789    1790    1791    1789
    1790    1791    1790    1791    1791       0    1793    1794    1795    1796
    1797    1798    1801    1804    1805    1806    1794    1795    1804    1795
    1796    1797    1798    1799    1800    1801    1802    1803    1804    1805
    1806    1807    1808    1796    1797    1798    1799    1800    1801    1802
    1803    1804    1805    1806    1797    1798    1799    1800    1801    1804
    1798    1799    1800    1801    1804    1799    1800    1801    1802    1803
    1804    1805    1806    1800    1801    1802    1803    1804    1801    1802
    1803    1804    1802    1803    1804    1805    1806    1807    1808    1803
    1804    1805    1806    1804    1805    1806    1805    1806    1807    1808
    1809    1810    1806    1807    1808    1807    1808    1809    1810    1811
    1812    1817    1808    1809    1810    1809    1810    1811    1812    1813
    1814    1815    1817    1818    1819    1810    1811    1812    1817    1811
    1812    1813    1814    1815    1816    1817    1818    1819    1820    1821
    1812    1813    1814    1815    1817    1818    1819    1813    1814    1815
    1816    1817    1818    1819    1814    1815    1816    1817    1815    1816
    1817    1816    1817       0    1818    1819    1820    1821    1822    1823
    1838    1819    1820    1821    1820    1821    1822    1823    1824    1825
    1826    1838    1839    1840    1821    1822    1823    1838    1822    1823
    1824    1825    1826    1827    1836    1838    1839    1840    1841    1842
    1823    1824    1825    1826    1838    1839    1840    1824    1825    1826
    1827    1828    1829    1834    1836    1837    1838    1839    1840    1825
    1826    1827    1836    1838    1826    1827    1836    1838    1827    1828
    1829    1830    1831    1834    1835    1836    1837    1838    1828    1829
    1830    1831    1832    1834    1836    1837    1829    1830    1831    1836
    1830    1831    1832    1833    1834    1835    1836    1831    1832    1834
    1832    1833    1834    1835    1836    1837    1833    1834    1835    1836
    1834    1835    1836    1837    1836    1837    1837       0    1839    1840
    1841    1842    1843    1844    1845    1840    1841    1842    1841    1842
    1843    1844    1845    1846    1847    1842    1843    1844    1845    1843
    1844    1845    1846    1847    1848    1849    1844    1845    1846    1847
    1845    1846    1847    1846    1847    1848    1849    1850    1851    1852
    1847    1848    1849    1848    1849    1850    1851    1852    1853    1854
    1849    1850    1851    1852    1850    1851    1852    1853    1854    1855
    1856    1851    1852    1853    1854    1852    1853    1854    1853    1854
    1855    1856    1857    1858    1869    1854    1855    1856    1855    1856
    1857    1858    1859    1860    1861    1869    1870    1871    1856    1857
    1858    1869    1857    1858    1859    1860    1861    1862    1863    1864
    1869    1870    1871    1872    1873    1858    1859    1860    1861    1869
    1870    1871    1859    1860    1861    1862    1863    1864    1865    1866
    1869    1870    1871    1860    1861    1862    1863    1864    1869    1861
    1862    1863    1864    1869    1862    1863    1864    1865    1866    1867
    1868    1869    1863    1864    1865    1866    1864    1865    1866    1865
    1866    1867    1868    1866    1867    1868    1867    1868    1868       0
    1870    1871    1872    1873    1874    1875    1886    1871    1872    1873
    1872    1873    1874    1875    1876    1877    1878    1886    1887    1888
    1873    1874    1875    1886    1874    1875    1876    1877    1878    1879
    1880    1881    1886    1887    1888    1889    1890    1875    1876    1877
    1878    1886    1887    1888    1876    1877    1878    1879    1880    1881
    1882    1883    1886    1887    1888    1877    1878    1879    1880    1881
    1886    1878    1879    1880    1881    1886    1879    1880    1881    1882
    1883    1884    1885    1886    1880    1881    1882    1883    1881    1882
    1883    1882    1883    1884    1885    1883    1884    1885    1884    1885
    1885       0    1887    1888    1889    1890    1891    1892    1903    1888
    1889    1890    1889    1890    1891    1892    1893    1894    1895    1903
    1904    1905    1890    1891    1892    1903    1891    1892    1893    1894
    1895    1896    1897    1898    1903    1904    1905    1906    1907    1892
    1893    1894    1895    1903    1904    1905    1893    1894    1895    1896
    1897    1898    1899    1900    1903    1904    1905    1894    1895    1896
    1897    1898    1903    1895    1896    1897    1898    1903    1896    1897
    1898    1899    1900    1901    1902    1903    1897    1898    1899    1900
    1898    1899    1900    1899    1900    1901    1902    1900    1901    1902
    1901    1902    1902       0    1904    1905    1906    1907    1908    1909
    1914    1905    1906    1907    1906    1907    1908    1909    1910    1911
    1912    1914    1915    1916    1907    1908    1909    1914    1908    1909
    1910    1911    1912    1913    1914    1915    1916    1917    1918    1909
    1910    1911    1912    1914    1915    1916    1910    1911    1912    1913
    1914    1915    1916    1911    1912    1913    1914    1912    1913    1914
    1913    1914       0    1915    1916    1917    1918    1919    1920    1935
    1916    1917    1918    1917    1918    1919    1920    1921    1922    1923
    1935    1936    1937    1918    1919    1920    1935    1919    1920    1921
    1922    1923    1924    1933    1935    1936    1937    1938    1939    1920
    1921    1922    1923    1935    1936    1937    1921    1922    1923    1924
    1925    1926    1931    1933    1934    1935    1936    1937    1922    1923
    1924    1933    1935    1923    1924    1933    1935    1924    1925    1926
    1927    1928    1931    1932    1933    1934    1935    1925    1926    1927
    1928    1929    1931    1933    1934    1926    1927    1928    1933    1927
    1928    1929    1930    1931    1932    1933    1928    1929    1931    1929
    1930    1931    1932    1933    1934    1930    1931    1932    1933    1931
    1932    1933    1934    1933    1934    1934       0    1936    1937    1938
    1939    1940    1941    1942    1937    1938    1939    1938    1939    1940
    1941    1942    1943    1944    1939    1940    1941    1942    1940    1941
    1942    1943    1944    1945    1946    1941    1942    1943    1944    1942
    1943    1944    1943    1944    1945    1946    1947    1948    1959    1944
    1945    1946    1945    1946    1947    1948    1949    1950    1951    1959
    1960    1961    1946    1947    1948    1959    1947    1948    1949    1950
    1951    1952    1953    1954    1959    1960    1961    1962    1963    1948
    1949    1950    1951    1959    1960    1961    1949    1950    1951    1952
    1953    1954    1955    1956    1959    1960    1961    1950    1951    1952
    1953    1954    1959    1951    1952    1953    1954    1959    1952    1953
    1954    1955    1956    1957    1958    1959    1953    1954    1955    1956
    1954    1955    1956    1955    1956    1957    1958    1956    1957    1958
    1957    1958    1958       0    1960    1961    1962    1963    1964    1965
    1976    1961    1962    1963    1962    1963    1964    1965    1966    1967
    1968    1976    1977    1978    1963    1964    1965    1976    1964    1965
    1966    1967    1968    1969    1970    1971    1976    1977    1978    1979
    1980    1965    1966    1967    1968    1976    1977    1978    1966    1967
    1968    1969    1970    1971    1972    1973    1976    1977    1978    1967
    1968    1969    1970    1971    1976    1968    1969    1970    1971    1976
    1969    1970    1971    1972    1973    1974    1975    1976    1970    1971
    1972    1973    1971    1972    1973    1972    1973    1974    1975    1973
    1974    1975    1974    1975    1975       0    1977    1978    1979    1980
    1981    1982    1993    1978    1979    1980    1979    1980    1981    1982
    1983    1984    1985    1993    1994    1995    1980    1981    1982    1993
    1981    1982    1983    1984    1985    1986    1987    1988    1993    1994
    1995    1996    1997    1982    1983    1984    1985    1993    1994    1995
    1983    1984    1985    1986    1987    1988    1989    1990    1993    1994
    1995    1984    1985    1986    1987    1988    1993    1985    1986    1987
    1988    1993    1986    1987    1988    1989    1990    1991    1992    1993
    1987    1988    1989    1990    1988    1989    1990    1989    1990    1991
    1992    1990    1991    1992    1991    1992    1992       0    1994    1995
    1996    1997    1998    1999    2004    1995    1996    1997    1996    1997
    1998    1999    2000    2001    2002    2004    2005    2006    1997    1998
    1999    2004    1998    1999    2000    2001    2002    2003    2004    2005
    2006    2007    2008    1999    2000    2001    2002    2004    2005    2006
    2000    2001    2002    2003    2004    2005    2006    2001    2002    2003
    2004    2002    2003    2004    2003    2004       0    2005    2006    2007
    2008    2009    2010    2025    2006    2007    2008    2007    2008    2009
    2010    2011    2012    2013    2025    2026    2027    2008    2009    2010
    2025    2009    2010    2011    2012    2013    2014    2023    2025    2026
    2027    2028    2029    2010    2011    2012    2013    2025    2026    2027
    2011    2012    2013    2014    2015    2016    2021    2023    2024    2025
    2026    2027    2012    2013    2014    2023    2025    2013    2014    2023
    2025    2014    2015    2016    2017    2018    2021    2022    2023    2024
    2025    2015    2016    2017    2018    2019    2021    2023    2024    2016
    2017    2018    2023    2017    2018    2019    2020    2021    2022    2023
    2018    2019    2021    2019    2020    2021    2022    2023    2024    2020
    2021    2022    2023    2021    2022    2023    2024    2023    2024    2024
       0    2026    2027    2028    2029    2030    2031    2039    2027    2028
    2029    2028    2029    2030    2031    2032    2033    2034    2039    2040
    2041    2029    2030    2031    2039    2030    2031    2032    2033    2034
    2035    2036    2039    2040    2041    2042    2051    2031    2032    2033
    2034    2039    2040    2041    2032    2033    2034    2035    2036    2037
    2038    2039    2040    2041    2033    2034    2035    2036    2039    2034
    2035    2036    2039    2035    2036    2037    2038    2039    2036    2037
    2038    2037    2038    2038       0    2040    2041    2042    2043    2044
    2045    2048    2051    2052    2053    2041    2042    2051    2042    2043
    2044    2045    2046    2047    2048    2049    2050    2051    2052    2053
    2054    2055    2043    2044    2045    2046    2047    2048    2049    2050
    2051    2052    2053    2044    2045    2046    2047    2048    2051    2045
    2046    2047    2048    2051    2046    2047    2048    2049    2050    2051
    2052    2053    2047    2048    2049    2050    2051    2048    2049    2050
    2051    2049    2050    2051    2052    2053    2054    2055    2050    2051
    2052    2053    2051    2052    2053    2052    2053    2054    2055    2056
    2065    2053    2054    2055    2054    2055    2056    2057    2058    2059
    2062    2065    2066    2067    2055    2056    2065    2056    2057    2058
    2059    2060    2061    2062    2063    2064    2065    2066    2067    2068
    2069    2057    2058    2059    2060    2061    2062    2063    2064    2065
    2066    2067    2058    2059    2060    2061    2062    2065    2059    2060
    2061    2062    2065    2060    2061    2062    2063    2064    2065    2066
    2067    2061    2062    2063    2064    2065    2062    2063    2064    2065
    2063    2064    2065    2066    2067    2068    2069    2064    2065    2066
    2067    2065    2066    2067    2066    2067    2068    2069    2070    2071
    2067    2068    2069    2068    2069    2070    2071    2072    2073    2084
    2069    2070    2071    2070    2071    2072    2073    2074    2075    2076
    2084    2085    2086    2071    2072    2073    2084    2072    2073    2074
    2075    2076    2077    2078    2079    2084    2085    2086    2087    2088
    2073    2074    2075    2076    2084    2085    2086    2074    2075    2076
    2077    2078    2079    2080    2081    2084    2085    2086    2075    2076
    2077    2078    2079    2084    2076    2077    2078    2079    2084    2077
    2078    2079    2080    2081    2082    2083    2084    2078    2079    2080
    2081    2079    2080    2081    2080    2081    2082    2083    2081    2082
    2083    2082    2083    2083       0    2085    2086    2087    2088    2089
    2090    2091    2086    2087    2088    2087    2088    2089    2090    2091
    2092    2093    2088    2089    2090    2091    2089    2090    2091    2092
    2093    2094    2095    2090    2091    2092    2093    2091    2092    2093
    2092    2093    2094    2095    2096    2097    2112    2093    2094    2095
    2094    2095    2096    2097    2098    2099    2100    2112    2113    2114
    2095    2096    2097    2112    2096    2097    2098    2099    2100    2101
    2110    2112    2113    2114    2115    2116    2097    2098    2099    2100
    2112    2113    2114    2098    2099    2100    2101    2102    2103    2108
    2110    2111    2112    2113    2114    2099    2100    2101    2110    2112
    2100    2101    2110    2112    2101    2102    2103    2104    2105    2108
    2109    2110    2111    2112    2102    2103    2104    2105    2106    2108
    2110    2111    2103    2104    2105    2110    2104    2105    2106    2107
    2108    2109    2110    2105    2106    2108    2106    2107    2108    2109
    2110    2111    2107    2108    2109    2110    2108    2109    2110    2111
    2110    2111    2111       0    2113    2114    2115    2116    2117    2118
    2119    2114    2115    2116    2115    2116    2117    2118    2119    2120
    2121    2116    2117    2118    2119    2117    2118    2119    2120    2121
    2122    2123    2118    2119    2120    2121    2119    2120    2121    2120
    2121    2122    2123    2124    2125    2136    2121    2122    2123    2122
    2123    2124    2125    2126    2127    2128    2136    2137    2138    2123
    2124    2125    2136    2124    2125    2126    2127    2128    2129    2130
    2131    2136    2137    2138    2139    2140    2125    2126    2127    2128
    2136    2137    2138    2126    2127    2128    2129    2130    2131    2132
    2133    2136    2137    2138    2127    2128    2129    2130    2131    2136
    2128    2129    2130    2131    2136    2129    2130    2131    2132    2133
    2134    2135    2136    2130    2131    2132    2133    2131    2132    2133
    2132    2133    2134    2135    2133    2134    2135    2134    2135    2135
       0    2137    2138    2139    2140    2141    2142    2153    2138    2139
    2140    2139    2140    2141    2142    2143    2144    2145    2153    2154
    2155    2140    2141    2142    2153    2141    2142    2143    2144    2145
    2146    2147    2148    2153    2154    2155    2156    2157    2142    2143
    2144    2145    2153    2154    2155    2143    2144    2145    2146    2147
    2148    2149    2150    2153    2154    2155    2144    2145    2146    2147
    2148    2153    2145    2146    2147    2148    2153    2146    2147    2148
    2149    2150    2151    2152    2153    2147    2148    2149    2150    2148
    2149    2150    2149    2150    2151    2152    2150    2151    2152    2151
    2152    2152       0    2154    2155    2156    2157    2158    2159    2167
    2155    2156    2157    2156    2157    2158    2159    2160    2161    2162
    2167    2168    2169    2157    2158    2159    2167    2158    2159    2160
    2161    2162    2163    2164    2167    2168    2169    2170    2171    2159
    2160    2161    2162    2167    2168    2169    2160    2161    2162    2163
    2164    2165    2166    2167    2168    2169    2161    2162    2163    2164
    2167    2162    2163    2164    2167    2163    2164    2165    2166    2167
    2164    2165    2166    2165    2166    2166       0    2168    2169    2170
    2171    2172    2173    2184    2169    2170    2171    2170    2171    2172
    2173    2174    2175    2176    2184    2185    2186    2171    2172    2173
    2184    2172    2173    2174    2175    2176    2177    2178    2179    2184
    2185    2186    2187    2188    2173    2174    2175    2176    2184    2185
    2186    2174    2175    2176    2177    2178    2179    2180    2181    2184
    2185    2186    2175    2176    2177    2178    2179    2184    2176    2177
    2178    2179    2184    2177    2178    2179    2180    2181    2182    2183
    2184    2178    2179    2180    2181    2179    2180    2181    2180    2181
    2182    2183    2181    2182    2183    2182    2183    2183       0    2185
    2186    2187    2188    2189    2190    2205    2186    2187    2188    2187
    2188    2189    2190    2191    2192    2193    2205    2206    2207    2188
    2189    2190    2205    2189    2190    2191    2192    2193    2194    2203
    2205    2206    2207    2208    2209    2190    2191    2192    2193    2205
    2206    2207    2191    2192    2193    2194    2195    2196    2201    2203
    2204    2205    2206    2207    2192    2193    2194    2203    2205    2193
    2194    2203    2205    2194    2195    2196    2197    2198    2201    2202
    2203    2204    2205    2195    2196    2197    2198    2199    2201    2203
    2204    2196    2197    2198    2203    2197    2198    2199    2200    2201
    2202    2203    2198    2199    2201    2199    2200    2201    2202    2203
    2204    2200    2201    2202    2203    2201    2202    2203    2204    2203
    2204    2204       0    2206    2207    2208    2209    2210    2211    2219
    2207    2208    2209    2208    2209    2210    2211    2212    2213    2214
    2219    2220    2221    2209    2210    2211    2219    2210    2211    2212
    2213    2214    2215    2216    2219    2220    2221    2222    2223    2211
    2212    2213    2214    2219    2220    2221    2212    2213    2214    2215
    2216    2217    2218    2219    2220    2221    2213    2214    2215    2216
    2219    2214    2215    2216    2219    2215    2216    2217    2218    2219
    2216    2217    2218    2217    2218    2218       0    2220    2221    2222
    2223    2224    2225    2230    2221    2222    2223    2222    2223    2224
    2225    2226    2227    2228    2230    2231    2232    2223    2224    2225
    2230    2224    2225    2226    2227    2228    2229    2230    2231    2232
    2233    2234    2225    2226    2227    2228    2230    2231    2232    2226
    2227    2228    2229    2230    2231    2232    2227    2228    2229    2230
    2228    2229    2230    2229    2230       0    2231    2232    2233    2234
    2235    2236    2241    2232    2233    2234    2233    2234    2235    2236
    2237    2238    2239    2241    2242    2243    2234    2235    2236    2241
    2235    2236    2237    2238    2239    2240    2241    2242    2243    2244
    2245    2236    2237    2238    2239    2241    2242    2243    2237    2238
    2239    2240    2241    2242    2243    2238    2239    2240    2241    2239
    2240    2241    2240    2241       0    2242    2243    2244    2245    2246
    2247    2252    2243    2244    2245    2244    2245    2246    2247    2248
    2249    2250    2252    2253    2254    2245    2246    2247    2252    2246
    2247    2248    2249    2250    2251    2252    2253    2254    2255    2256
    2247    2248    2249    2250    2252    2253    2254    2248    2249    2250
    2251    2252    2253    2254    2249    2250    2251    2252    2250    2251
    2252    2251    2252       0    2253    2254    2255    2256    2257    2258
    2259    2254    2255    2256    2255    2256    2257    2258    2259    2260
    2261    2256    2257    2258    2259    2257    2258    2259    2260    2261
    2262    2263    2258    2259    2260    2261    2259    2260    2261    2260
    2261    2262    2263    2264    2265    2266    2261    2262    2263    2262
    2263    2264    2265    2266    2267    2268    2263    2264    2265    2266
    2264    2265    2266    2267    2268    2269    2270    2265    2266    2267
    2268    2266    2267    2268    2267    2268    2269    2270    2271    2272
    2273    2268    2269    2270    2269    2270    2271    2272    2273    2274
    2275    2270    2271    2272    2273    2271    2272    2273    2274    2275
    2276    2277    2272    2273    2274    2275    2273    2274    2275    2274
    2275    2276    2277    2278    2279    2280    2275    2276    2277    2276
    2277    2278    2279    2280    2281    2282    2277    2278    2279    2280
    2278    2279    2280    2281    2282    2283    2284    2279    2280    2281
    2282    2280    2281    2282    2281    2282    2283    2284    2285    2286
    2287    2282    2283    2284    2283    2284    2285    2286    2287    2288
    2289    2284    2285    2286    2287    2285    2286    2287    2288    2289
    2290    2291    2286    2287    2288    2289    2287    2288    2289    2288
    2289    2290    2291    2292    2293    2294    2289    2290    2291    2290
    2291    2292    2293    2294    2295    2296    2291    2292    2293    2294
    2292    2293    2294    2295    2296    2297    2298    2293    2294    2295
    2296    2294    2295    2296    2295    2296    2297    2298    2299    2300
    2301    2296    2297    2298    2297    2298    2299    2300    2301    2302
    2303    2298    2299    2300    2301    2299    2300    2301    2302    2303
    2304    2305    2300    2301    2302    2303    2301    2302    2303    2302
    2303    2304    2305    2306    2307    2308    2303    2304    2305    2304
    2305    2306    2307    2308    2309    2310    2305    2306    2307    2308
    2306    2307    2308    2309    2310    2311    2312    2307    2308    2309
    2310    2308    2309    2310    2309    2310    2311    2312    2313    2314
    2315    2310    2311    2312    2311    2312    2313    2314    2315    2316
    2317    2312    2313    2314    2315    2313    2314    2315    2316    2317
    2318    2319    2314    2315    2316    2317    2315    2316    2317    2316
    2317    2318    2319    2320    2321    2322    2317    2318    2319    2318
    2319    2320    2321    2322    2323    2324    2319    2320    2321    2322
    2320    2321    2322    2323    2324    2325    2326    2321    2322    2323
    2324    2322    2323    2324    2323    2324    2325    2326    2327    2328
    2336    2324    2325    2326    2325    2326    2327    2328    2329    2330
    2331    2336    2337    2338    2326    2327    2328    2336    2327    2328
    2329    2330    2331    2332    2333    2336    2337    2338    2339    2340
    2328    2329    2330    2331    2336    2337    2338    2329    2330    2331
    2332    2333    2334    2335    2336    2337    2338    2330    2331    2332
    2333    2336    2331    2332    2333    2336    2332    2333    2334    2335
    2336    2333    2334    2335    2334    2335    2335       0    2337    2338
    2339    2340    2341    2342    2357    2338    2339    2340    2339    2340
    2341    2342    2343    2344    2345    2357    2358    2359    2340    2341
    2342    2357    2341    2342    2343    2344    2345    2346    2355    2357
    2358    2359    2360    2361    2342    2343    2344    2345    2357    2358
    2359    2343    2344    2345    2346    2347    2348    2353    2355    2356
    2357    2358    2359    2344    2345    2346    2355    2357    2345    2346
    2355    2357    2346    2347    2348    2349    2350    2353    2354    2355
    2356    2357    2347    2348    2349    2350    2351    2353    2355    2356
    2348    2349    2350    2355    2349    2350    2351    2352    2353    2354
    2355    2350    2351    2353    2351    2352    2353    2354    2355    2356
    2352    2353    2354    2355    2353    2354    2355    2356    2355    2356
    2356       0    2358    2359    2360    2361    2362    2363    2364    2359
    2360    2361    2360    2361    2362    2363    2364    2365    2366    2361
    2362    2363    2364    2362    2363    2364    2365    2366    2367    2368
    2363    2364    2365    2366    2364    2365    2366    2365    2366    2367
    2368    2369    2370    2381    2366    2367    2368    2367    2368    2369
    2370    2371    2372    2373    2381    2382    2383    2368    2369    2370
    2381    2369    2370    2371    2372    2373    2374    2375    2376    2381
    2382    2383    2384    2385    2370    2371    2372    2373    2381    2382
    2383    2371    2372    2373    2374    2375    2376    2377    2378    2381
    2382    2383    2372    2373    2374    2375    2376    2381    2373    2374
    2375    2376    2381    2374    2375    2376    2377    2378    2379    2380
    2381    2375    2376    2377    2378    2376    2377    2378    2377    2378
    2379    2380    2378    2379    2380    2379    2380    2380       0    2382
    2383    2384    2385    2386    2387    2393    2383    2384    2385    2384
    2385    2386    2387    2388    2389    2390    2393    2394    2395    2385
    2386    2387    2393    2386    2387    2388    2389    2390    2391    2392
    2393    2394    2395    2396    2397    2387    2388    2389    2390    2393
    2394    2395    2388    2389    2390    2391    2392    2393    2394    2395
    2389    2390    2391    2392    2393    2390    2391    2392    2393    2391
    2392    2393    2392       0    2394    2395    2396    2397    2398    2399
    2410    2395    2396    2397    2396    2397    2398    2399    2400    2401
    2402    2410    2411    2412    2397    2398    2399    2410    2398    2399
    2400    2401    2402    2403    2404    2405    2410    2411    2412    2413
    2414    2399    2400    2401    2402    2410    2411    2412    2400    2401
    2402    2403    2404    2405    2406    2407    2410    2411    2412    2401
    2402    2403    2404    2405    2410    2402    2403    2404    2405    2410
    2403    2404    2405    2406    2407    2408    2409    2410    2404    2405
    2406    2407    2405    2406    2407    2406    2407    2408    2409    2407
    2408    2409    2408    2409    2409       0    2411    2412    2413    2414
    2415    2416    2421    2412    2413    2414    2413    2414    2415    2416
    2417    2418    2419    2421    2422    2423    2414    2415    2416    2421
    2415    2416    2417    2418    2419    2420    2421    2422    2423    2424
    2425    2416    2417    2418    2419    2421    2422    2423    2417    2418
    2419    2420    2421    2422    2423    2418    2419    2420    2421    2419
    2420    2421    2420    2421       0    2422    2423    2424    2425    2426
    2427    2432    2423    2424    2425    2424    2425    2426    2427    2428
    2429    2430    2432    2433    2434    2425    2426    2427    2432    2426
    2427    2428    2429    2430    2431    2432    2433    2434    2435    2436
    2427    2428    2429    2430    2432    2433    2434    2428    2429    2430
    2431    2432    2433    2434    2429    2430    2431    2432    2430    2431
    2432    2431    2432       0    2433    2434    2435    2436    2437    2438
    2449    2434    2435    2436    2435    2436    2437    2438    2439    2440
    2441    2449    2450    2451    2436    2437    2438    2449    2437    2438
    2439    2440    2441    2442    2443    2444    2449    2450    2451    2452
    2453    2438    2439    2440    2441    2449    2450    2451    2439    2440
    2441    2442    2443    2444    2445    2449    2450    2451    2440    2441
    2442    2443    2444    2449    2441    2442    2443    2444    2449    2442
    2443    2444    2445    2446    2447    2448    2449    2443    2444    2445
    2444    2445    2445    2446    2447    2448    2446    2447    2448    2447
    2448    2448       0    2450    2451    2452    2453    2454    2455    2460
    2451    2452    2453    2452    2453    2454    2455    2456    2457    2458
    2460    2461    2462    2453    2454    2455    2460    2454    2455    2456
    2457    2458    2459    2460    2461    2462    2463    2464    2455    2456
    2457    2458    2460    2461    2462    2456    2457    2458    2459    2460
    2461    2462    2457    2458    2459    2460    2458    2459    2460    2459
    2460       0    2461    2462    2463    2464    2465    2466    2471    2462
    2463    2464    2463    2464    2465    2466    2467    2468    2469    2471
    2472    2473    2464    2465    2466    2471    2465    2466    2467    2468
    2469    2470    2471    2472    2473    2474    2475    2466    2467    2468
    2469    2471    2472    2473    2467    2468    2469    2470    2471    2472
    2473    2468    2469    2470    2471    2469    2470    2471    2470    2471
       0    2472    2473    2474    2475    2476    2477    2478    2473    2474
    2475    2474    2475    2476    2477    2478    2479    2480    2475    2476
    2477    2478    2476    2477    2478    2479    2480    2481    2482    2477
    2478    2479    2480    2478    2479    2480    2479    2480    2481    2482
    2483    2484    2485    2480    2481    2482    2481    2482    2483    2484
    2485    2486    2487    2482    2483    2484    2485    2483    2484    2485
    2486    2487    2488    2489    2484    2485    2486    2487    2485    2486
    2487    2486    2487    2488    2489    2490    2491    2492    2487    2488
    2489    2488    2489    2490    2491    2492    2493    2494    2489    2490
    2491    2492    2490    2491    2492    2493    2494    2495    2496    2491
    2492    2493    2494    2492    2493    2494    2493    2494    2495    2496
    2497    2498    2503    2494    2495    2496    2495    2496    2497    2498
    2499    2500    2501    2503    2504    2505    2496    2497    2498    2503
    2497    2498    2499    2500    2501    2502    2503    2504    2505    2506
    2507    2498    2499    2500    2501    2503    2504    2505    2499    2500
    2501    2502    2503    2504    2505    2500    2501    2502    2503    2501
    2502    2503    2502    2503       0    2504    2505    2506    2507    2508
    2509    2510    2505    2506    2507    2506    2507    2508    2509    2510
    2511    2512    2507    2508    2509    2510    2508    2509    2510    2511
    2512    2513    2514    2509    2510    2511    2512    2510    2511    2512
    2511    2512    2513    2514    2515    2516    2517    2512    2513    2514
    2513    2514    2515    2516    2517    2518    2519    2514    2515    2516
    2517    2515    2516    2517    2518    2519    2520    2521    2516    2517
    2518    2519    2517    2518    2519    2518    2519    2520    2521    2522
    2523    2524    2519    2520    2521    2520    2521    2522    2523    2524
    2525    2526    2521    2522    2523    2524    2522    2523    2524    2525
    2526    2527    2528    2523    2524    2525    2526    2524    2525    2526
    2525    2526    2527    2528    2529    2530    2545    2526    2527    2528
    2527    2528    2529    2530    2531    2532    2533    2545    2546    2547
    2528    2529    2530    2545    2529    2530    2531    2532    2533    2534
    2543    2545    2546    2547    2548    2549    2530    2531    2532    2533
    2545    2546    2547    2531    2532    2533    2534    2535    2536    2541
    2543    2544    2545    2546    2547    2532    2533    2534    2543    2545
    2533    2534    2543    2545    2534    2535    2536    2537    2538    2541
    2542    2543    2544    2545    2535    2536    2537    2538    2539    2541
    2543    2544    2536    2537    2538    2543    2537    2538    2539    2540
    2541    2542    2543    2538    2539    2541    2539    2540    2541    2542
    2543    2544    2540    2541    2542    2543    2541    2542    2543    2544
    2543    2544    2544       0    2546    2547    2548    2549    2550    2551
    2552    2547    2548    2549    2548    2549    2550    2551    2552    2553
    2554    2549    2550    2551    2552    2550    2551    2552    2553    2554
    2555    2556    2551    2552    2553    2554    2552    2553    2554    2553
    2554    2555    2556    2557    2558    2566    2554    2555    2556    2555
    2556    2557    2558    2559    2560    2561    2566    2567    2568    2556
    2557    2558    2566    2557    2558    2559    2560    2561    2562    2563
    2566    2567    2568    2569    2570    2558    2559    2560    2561    2566
    2567    2568    2559    2560    2561    2562    2563    2564    2565    2566
    2567    2568    2560    2561    2562    2563    2566    2561    2562    2563
    2566    2562    2563    2564    2565    2566    2563    2564    2565    2564
    2565    2565       0    2567    2568    2569    2570    2571    2572    2583
    2568    2569    2570    2569    2570    2571    2572    2573    2574    2575
    2583    2584    2585    2570    2571    2572    2583    2571    2572    2573
    2574    2575    2576    2577    2578    2583    2584    2585    2586    2587
    2572    2573    2574    2575    2583    2584    2585    2573    2574    2575
    2576    2577    2578    2579    2580    2583    2584    2585    2574    2575
    2576    2577    2578    2583    2575    2576    2577    2578    2583    2576
    2577    2578    2579    2580    2581    2582    2583    2577    2578    2579
    2580    2578    2579    2580    2579    2580    2581    2582    2580    2581
    2582    2581    2582    2582       0    2584    2585    2586    2587    2588
    2589    2595    2585    2586    2587    2586    2587    2588    2589    2590
    2591    2592    2595    2596    2597    2587    2588    2589    2595    2588
    2589    2590    2591    2592    2593    2594    2595    2596    2597    2598
    2599    2589    2590    2591    2592    2595    2596    2597    2590    2591
    2592    2593    2594    2595    2596    2597    2591    2592    2593    2594
    2595    2592    2593    2594    2595    2593    2594    2595    2594       0
    2596    2597    2598    2599    2600    2601    2612    2597    2598    2599
    2598    2599    2600    2601    2602    2603    2604    2612    2613    2614
    2599    2600    2601    2612    2600    2601    2602    2603    2604    2605
    2606    2607    2612    2613    2614    2615    2616    2601    2602    2603
    2604    2612    2613    2614    2602    2603    2604    2605    2606    2607
    2608    2609    2612    2613    2614    2603    2604    2605    2606    2607
    2612    2604    2605    2606    2607    2612    2605    2606    2607    2608
    2609    2610    2611    2612    2606    2607    2608    2609    2607    2608
    2609    2608    2609    2610    2611    2609    2610    2611    2610    2611
    2611       0    2613    2614    2615    2616    2617    2618    2623    2614
    2615    2616    2615    2616    2617    2618    2619    2620    2621    2623
    2624    2625    2616    2617    2618    2623    2617    2618    2619    2620
    2621    2622    2623    2624    2625    2626    2627    2618    2619    2620
    2621    2623    2624    2625    2619    2620    2621    2622    2623    2624
    2625    2620    2621    2622    2623    2621    2622    2623    2622    2623
       0    2624    2625    2626    2627    2628    2629    2630    2625    2626
    2627    2626    2627    2628    2629    2630    2631    2632    2627    2628
    2629    2630    2628    2629    2630    2631    2632    2633    2634    2629
    2630    2631    2632    2630    2631    2632    2631    2632    2633    2634
    2635    2636    2637    2632    2633    2634    2633    2634    2635    2636
    2637    2638    2639    2634    2635    2636    2637    2635    2636    2637
    2638    2639    2640    2641    2636    2637    2638    2639    2637    2638
    2639    2638    2639    2640    2641    2642    2643    2644    2639    2640
    2641    2640    2641    2642    2643    2644    2645    2646    2641    2642
    2643    2644    2642    2643    2644    2645    2646    2647    2648    2643
    2644    2645    2646    2644    2645    2646    2645    2646    2647    2648
    2649    2650    2651    2646    2647    2648    2647    2648    2649    2650
    2651    2652    2653    2648    2649    2650    2651    2649    2650    2651
    2652    2653    2654    2655    2650    2651    2652    2653    2651    2652
    2653    2652    2653    2654    2655    2656    2657    2662    2653    2654
    2655    2654    2655    2656    2657    2658    2659    2660    2662    2663
    2664    2655    2656    2657    2662    2656    2657    2658    2659    2660
    2661    2662    2663    2664    2665    2666    2657    2658    2659    2660
    2662    2663    2664    2658    2659    2660    2661    2662    2663    2664
    2659    2660    2661    2662    2660    2661    2662    2661    2662       0
    2663    2664    2665    2666    2667    2668    2669    2664    2665    2666
    2665    2666    2667    2668    2669    2670    2671    2666    2667    2668
    2669    2667    2668    2669    2670    2671    2672    2673    2668    2669
    2670    2671    2669    2670    2671    2670    2671    2672    2673    2674
    2675    2676    2671    2672    2673    2672    2673    2674    2675    2676
    2677    2678    2673    2674    2675    2676    2674    2675    2676    2677
    2678    2679    2680    2675    2676    2677    2678    2676    2677    2678
    2677    2678    2679    2680    2681    2682    2697    2678    2679    2680
    2679    2680    2681    2682    2683    2684    2685    2697    2698    2699
    2680    2681    2682    2697    2681    2682    2683    2684    2685    2686
    2695    2697    2698    2699    2700    2701    2682    2683    2684    2685
    2697    2698    2699    2683    2684    2685    2686    2687    2688    2693
    2695    2696    2697    2698    2699    2684    2685    2686    2695    2697
    2685    2686    2695    2697    2686    2687    2688    2689    2690    2693
    2694    2695    2696    2697    2687    2688    2689    2690    2691    2693
    2695    2696    2688    2689    2690    2695    2689    2690    2691    2692
    2693    2694    2695    2690    2691    2693    2691    2692    2693    2694
    2695    2696    2692    2693    2694    2695    2693    2694    2695    2696
    2695    2696    2696       0    2698    2699    2700    2701    2702    2703
    2704    2699    2700    2701    2700    2701    2702    2703    2704    2705
    2706    2701    2702    2703    2704    2702    2703    2704    2705    2706
    2707    2708    2703    2704    2705    2706    2704    2705    2706    2705
    2706    2707    2708    2709    2710    2721    2706    2707    2708    2707
    2708    2709    2710    2711    2712    2713    2721    2722    2723    2708
    2709    2710    2721    2709    2710    2711    2712    2713    2714    2715
    2716    2721    2722    2723    2724    2725    2710    2711    2712    2713
    2721    2722    2723    2711    2712    2713    2714    2715    2716    2717
    2718    2721    2722    2723    2712    2713    2714    2715    2716    2721
    2713    2714    2715    2716    2721    2714    2715    2716    2717    2718
    2719    2720    2721    2715    2716    2717    2718    2716    2717    2718
    2717    2718    2719    2720    2718    2719    2720    2719    2720    2720
       0    2722    2723    2724    2725    2726    2727    2738    2723    2724
    2725    2724    2725    2726    2727    2728    2729    2730    2738    2739
    2740    2725    2726    2727    2738    2726    2727    2728    2729    2730
    2731    2732    2733    2738    2739    2740    2741    2742    2727    2728
    2729    2730    2738    2739    2740    2728    2729    2730    2731    2732
    2733    2734    2735    2738    2739    2740    2729    2730    2731    2732
    2733    2738    2730    2731    2732    2733    2738    2731    2732    2733
    2734    2735    2736    2737    2738    2732    2733    2734    2735    2733
    2734    2735    2734    2735    2736    2737    2735    2736    2737    2736
    2737    2737       0    2739    2740    2741    2742    2743    2744    2750
    2740    2741    2742    2741    2742    2743    2744    2745    2746    2747
    2750    2751    2752    2742    2743    2744    2750    2743    2744    2745
    2746    2747    2748    2749    2750    2751    2752    2753    2754    2744
    2745    2746    2747    2750    2751    2752    2745    2746    2747    2748
    2749    2750    2751    2752    2746    2747    2748    2749    2750    2747
    2748    2749    2750    2748    2749    2750    2749       0    2751    2752
    2753    2754    2755    2756    2774    2752    2753    2754    2753    2754
    2755    2756    2757    2758    2759    2774    2775    2776    2754    2755
    2756    2774    2755    2756    2757    2758    2759    2760    2761    2762
    2774    2775    2776    2777    2778    2756    2757    2758    2759    2774
    2775    2776    2757    2758    2759    2760    2761    2762    2763    2764
    2765    2774    2775    2776    2758    2759    2760    2761    2762    2774
    2759    2760    2761    2762    2774    2760    2761    2762    2763    2764
    2765    2766    2767    2774    2761    2762    2763    2764    2765    2762
    2763    2764    2765    2763    2764    2765    2766    2767    2768    2771
    2764    2765    2766    2767    2765    2766    2767    2766    2767    2768
    2769    2770    2771    2772    2773    2767    2768    2771    2768    2769
    2770    2771    2772    2773    2769    2770    2771    2772    2773    2770
    2771    2771    2772    2773    2773       0    2775    2776    2777    2778
    2779    2780    2781    2776    2777    2778    2777    2778    2779    2780
    2781    2782    2783    2778    2779    2780    2781    2779    2780    2781
    2782    2783    2784    2785    2780    2781    2782    2783    2781    2782
    2783    2782    2783    2784    2785    2786    2787    2788    2783    2784
    2785    2784    2785    2786    2787    2788    2789    2790    2785    2786
    2787    2788    2786    2787    2788    2789    2790    2791    2792    2787
    2788    2789    2790    2788    2789    2790    2789    2790    2791    2792
    2793    2794    2812    2790    2791    2792    2791    2792    2793    2794
    2795    2796    2797    2812    2813    2814    2792    2793    2794    2812
    2793    2794    2795    2796    2797    2798    2799    2800    2812    2813
    2814    2815    2816    2794    2795    2796    2797    2812    2813    2814
    2795    2796    2797    2798    2799    2800    2801    2802    2803    2812
    2813    2814    2796    2797    2798    2799    2800    2812    2797    2798
    2799    2800    2812    2798    2799    2800    2801    2802    2803    2804
    2805    2812    2799    2800    2801    2802    2803    2800    2801    2802
    2803    2801    2802    2803    2804    2805    2806    2809    2802    2803
    2804    2805    2803    2804    2805    2804    2805    2806    2807    2808
    2809    2810    2811    2805    2806    2809    2806    2807    2808    2809
    2810    2811    2807    2808    2809    2810    2811    2808    2809    2809
    2810    2811    2811       0    2813    2814    2815    2816    2817    2818
    2819    2814    2815    2816    2815    2816    2817    2818    2819    2820
    2821    2816    2817    2818    2819    2817    2818    2819    2820    2821
    2822    2823    2818    2819    2820    2821    2819    2820    2821    2820
    2821    2822    2823    2824    2825    2843    2821    2822    2823    2822
    2823    2824    2825    2826    2827    2828    2843    2844    2845    2823
    2824    2825    2843    2824    2825    2826    2827    2828    2829    2830
    2831    2843    2844    2845    2846    2847    2825    2826    2827    2828
    2843    2844    2845    2826    2827    2828    2829    2830    2831    2832
    2833    2834    2843    2844    2845    2827    2828    2829    2830    2831
    2843    2828    2829    2830    2831    2843    2829    2830    2831    2832
    2833    2834    2835    2836    2843    2830    2831    2832    2833    2834
    2831    2832    2833    2834    2832    2833    2834    2835    2836    2837
    2840    2833    2834    2835    2836    2834    2835    2836    2835    2836
    2837    2838    2839    2840    2841    2842    2836    2837    2840    2837
    2838    2839    2840    2841    2842    2838    2839    2840    2841    2842
    2839    2840    2840    2841    2842    2842       0    2844    2845    2846
    2847    2848    2849    2850    2845    2846    2847    2846    2847    2848
    2849    2850    2851    2852    2847    2848    2849    2850    2848    2849
    2850    2851    2852    2853    2854    2849    2850    2851    2852    2850
    2851    2852    2851    2852    2853    2854    2855    2856    2857    2852
    2853    2854    2853    2854    2855    2856    2857    2858    2859    2854
    2855    2856    2857    2855    2856    2857    2858    2859    2860    2861
    2856    2857    2858    2859    2857    2858    2859    2858    2859    2860
    2861    2862    2863    2868    2859    2860    2861    2860    2861    2862
    2863    2864    2865    2866    2868    2869    2870    2861    2862    2863
    2868    2862    2863    2864    2865    2866    2867    2868    2869    2870
    2871    2872    2863    2864    2865    2866    2868    2869    2870    2864
    2865    2866    2867    2868    2869    2870    2865    2866    2867    2868
    2866    2867    2868    2867    2868       0    2869    2870    2871    2872
    2873    2874    2875    2870    2871    2872    2871    2872    2873    2874
    2875    2876    2877    2872    2873    2874    2875    2873    2874    2875
    2876    2877    2878    2879    2874    2875    2876    2877    2875    2876
    2877    2876    2877    2878    2879    2880    2881    2882    2877    2878
    2879    2878    2879    2880    2881    2882    2883    2884    2879    2880
    2881    2882    2880    2881    2882    2883    2884    2885    2886    2881
    2882    2883    2884    2882    2883    2884    2883    2884    2885    2886
    2887    2888    2889    2884    2885    2886    2885    2886    2887    2888
    2889    2890    2891    2886    2887    2888    2889    2887    2888    2889
    2890    2891    2892    2893    2888    2889    2890    2891    2889    2890
    2891    2890    2891    2892    2893    2894    2895    2896    2891    2892
    2893    2892    2893    2894    2895    2896    2897    2898    2893    2894
    2895    2896    2894    2895    2896    2897    2898    2899    2900    2895
    2896    2897    2898    2896    2897    2898    2897    2898    2899    2900
    2901    2902    2903    2898    2899    2900    2899    2900    2901    2902
    2903    2904    2905    2900    2901    2902    2903    2901    2902    2903
    2904    2905    2906    2907    2902    2903    2904    2905    2903    2904
    2905    2904    2905    2906    2907    2908    2909    2910    2905    2906
    2907    2906    2907    2908    2909    2910    2911    2912    2907    2908
    2909    2910    2908    2909    2910    2911    2912    2913    2914    2909
    2910    2911    2912    2910    2911    2912    2911    2912    2913    2914
    2915    2916    2917    2912    2913    2914    2913    2914    2915    2916
    2917    2918    2919    2914    2915    2916    2917    2915    2916    2917
    2918    2919    2920    2921    2916    2917    2918    2919    2917    2918
    2919    2918    2919    2920    2921    2922    2923    2924    2919    2920
    2921    2920    2921    2922    2923    2924    2925    2926    2921    2922
    2923    2924    2922    2923    2924    2925    2926    2927    2928    2923
    2924    2925    2926    2924    2925    2926    2925    2926    2927    2928
    2929    2930    2931    2926    2927    2928    2927    2928    2929    2930
    2931    2932    2933    2928    2929    2930    2931    2929    2930    2931
    2932    2933    2934    2935    2930    2931    2932    2933    2931    2932
    2933    2932    2933    2934    2935    2936    2937    2938    2933    2934
    2935    2934    2935    2936    2937    2938    2939    2940    2935    2936
    2937    2938    2936    2937    2938    2939    2940    2941    2942    2937
    2938    2939    2940    2938    2939    2940    2939    2940    2941    2942
    2943    2944    2959    2940    2941    2942    2941    2942    2943    2944
    2945    2946    2947    2959    2960    2961    2942    2943    2944    2959
    2943    2944    2945    2946    2947    2948    2957    2959    2960    2961
    2962    2963    2944    2945    2946    2947    2959    2960    2961    2945
    2946    2947    2948    2949    2950    2955    2957    2958    2959    2960
    2961    2946    2947    2948    2957    2959    2947    2948    2957    2959
    2948    2949    2950    2951    2952    2955    2956    2957    2958    2959
    2949    2950    2951    2952    2953    2955    2957    2958    2950    2951
    2952    2957    2951    2952    2953    2954    2955    2956    2957    2952
    2953    2955    2953    2954    2955    2956    2957    2958    2954    2955
    2956    2957    2955    2956    2957    2958    2957    2958    2958       0
    2960    2961    2962    2963    2964    2965    2973    2961    2962    2963
    2962    2963    2964    2965    2966    2967    2968    2973    2974    2975
    2963    2964    2965    2973    2964    2965    2966    2967    2968    2969
    2970    2973    2974    2975    2976    2977    2965    2966    2967    2968
    2973    2974    2975    2966    2967    2968    2969    2970    2971    2972
    2973    2974    2975    2967    2968    2969    2970    2973    2968    2969
    2970    2973    2969    2970    2971    2972    2973    2970    2971    2972
    2971    2972    2972       0    2974    2975    2976    2977    2978    2979
    2997    2975    2976    2977    2976    2977    2978    2979    2980    2981
    2982    2997    2998    2999    2977    2978    2979    2997    2978    2979
    2980    2981    2982    2983    2984    2985    2997    2998    2999    3000
    3001    2979    2980    2981    2982    2997    2998    2999    2980    2981
    2982    2983    2984    2985    2986    2987    2988    2997    2998    2999
    2981    2982    2983    2984    2985    2997    2982    2983    2984    2985
    2997    2983    2984    2985    2986    2987    2988    2989    2990    2997
    2984    2985    2986    2987    2988    2985    2986    2987    2988    2986
    2987    2988    2989    2990    2991    2994    2987    2988    2989    2990
    2988    2989    2990    2989    2990    2991    2992    2993    2994    2995
    2996    2990    2991    2994    2991    2992    2993    2994    2995    2996
    2992    2993    2994    2995    2996    2993    2994    2994    2995    2996
    2996       0    2998    2999    3000    3001    3002    3003    3008    2999
    3000    3001    3000    3001    3002    3003    3004    3005    3006    3008
    3009    3010    3001    3002    3003    3008    3002    3003    3004    3005
    3006    3007    3008    3009    3010    3011    3012    3003    3004    3005
    3006    3008    3009    3010    3004    3005    3006    3007    3008    3009
    3010    3005    3006    3007    3008    3006    3007    3008    3007    3008
       0    3009    3010    3011    3012    3013    3014    3019    3010    3011
    3012    3011    3012    3013    3014    3015    3016    3017    3019    3020
    3021    3012    3013    3014    3019    3013    3014    3015    3016    3017
    3018    3019    3020    3021    3022    3023    3014    3015    3016    3017
    3019    3020    3021    3015    3016    3017    3018    3019    3020    3021
    3016    3017    3018    3019    3017    3018    3019    3018    3019       0
    3020    3021    3022    3023    3024    3025    3026    3021    3022    3023
    3022    3023    3024    3025    3026    3027    3028    3023    3024    3025
    3026    3024    3025    3026    3027    3028    3029    3030    3025    3026
    3027    3028    3026    3027    3028    3027    3028    3029    3030    3031
    3032    3033    3028    3029    3030    3029    3030    3031    3032    3033
    3034    3035    3030    3031    3032    3033    3031    3032    3033    3034
    3035    3036    3037    3032    3033    3034    3035    3033    3034    3035
    3034    3035    3036    3037    3038    3039    3054    3035    3036    3037
    3036    3037    3038    3039    3040    3041    3042    3054    3055    3056
    3037    3038    3039    3054    3038    3039    3040    3041    3042    3043
    3052    3054    3055    3056    3057    3058    3039    3040    3041    3042
    3054    3055    3056    3040    3041    3042    3043    3044    3045    3050
    3052    3053    3054    3055    3056    3041    3042    3043    3052    3054
    3042    3043    3052    3054    3043    3044    3045    3046    3047    3050
    3051    3052    3053    3054    3044    3045    3046    3047    3048    3050
    3052    3053    3045    3046    3047    3052    3046    3047    3048    3049
    3050    3051    3052    3047    3048    3050    3048    3049    3050    3051
    3052    3053    3049    3050    3051    3052    3050    3051    3052    3053
    3052    3053    3053       0    3055    3056    3057    3058    3059    3060
    3069    3056    3057    3058    3057    3058    3059    3060    3061    3062
    3063    3069    3070    3071    3058    3059    3060    3069    3059    3060
    3061    3062    3063    3064    3065    3066    3069    3070    3071    3072
    3081    3060    3061    3062    3063    3069    3070    3071    3061    3062
    3063    3064    3065    3066    3067    3068    3069    3070    3071    3062
    3063    3064    3065    3066    3069    3063    3064    3065    3066    3069
    3064    3065    3066    3067    3068    3069    3065    3066    3067    3068
    3066    3067    3068    3067    3068    3068       0    3070    3071    3072
    3073    3074    3075    3078    3081    3082    3083    3071    3072    3081
    3072    3073    3074    3075    3076    3077    3078    3079    3080    3081
    3082    3083    3084    3085    3073    3074    3075    3076    3077    3078
    3079    3080    3081    3082    3083    3074    3075    3076    3077    3078
    3081    3075    3076    3077    3078    3081    3076    3077    3078    3079
    3080    3081    3082    3083    3077    3078    3079    3080    3081    3078
    3079    3080    3081    3079    3080    3081    3082    3083    3084    3085
    3080    3081    3082    3083    3081    3082    3083    3082    3083    3084
    3085    3086    3087    3083    3084    3085    3084    3085    3086    3087
    3088    3089    3107    3085    3086    3087    3086    3087    3088    3089
    3090    3091    3092    3107    3108    3109    3087    3088    3089    3107
    3088    3089    3090    3091    3092    3093    3094    3095    3107    3108
    3109    3110    3111    3089    3090    3091    3092    3107    3108    3109
    3090    3091    3092    3093    3094    3095    3096    3097    3098    3107
    3108    3109    3091    3092    3093    3094    3095    3107    3092    3093
    3094    3095    3107    3093    3094    3095    3096    3097    3098    3099
    3100    3107    3094    3095    3096    3097    3098    3095    3096    3097
    3098    3096    3097    3098    3099    3100    3101    3104    3097    3098
    3099    3100    3098    3099    3100    3099    3100    3101    3102    3103
    3104    3105    3106    3100    3101    3104    3101    3102    3103    3104
    3105    3106    3102    3103    3104    3105    3106    3103    3104    3104
    3105    3106    3106       0    3108    3109    3110    3111    3112    3113
    3114    3109    3110    3111    3110    3111    3112    3113    3114    3115
    3116    3111    3112    3113    3114    3112    3113    3114    3115    3116
    3117    3118    3113    3114    3115    3116    3114    3115    3116    3115
    3116    3117    3118    3119    3120    3138    3116    3117    3118    3117
    3118    3119    3120    3121    3122    3123    3138    3139    3140    3118
    3119    3120    3138    3119    3120    3121    3122    3123    3124    3125
    3126    3138    3139    3140    3141    3142    3120    3121    3122    3123
    3138    3139    3140    3121    3122    3123    3124    3125    3126    3127
    3128    3129    3138    3139    3140    3122    3123    3124    3125    3126
    3138    3123    3124    3125    3126    3138    3124    3125    3126    3127
    3128    3129    3130    3131    3138    3125    3126    3127    3128    3129
    3126    3127    3128    3129    3127    3128    3129    3130    3131    3132
    3135    3128    3129    3130    3131    3129    3130    3131    3130    3131
    3132    3133    3134    3135    3136    3137    3131    3132    3135    3132
    3133    3134    3135    3136    3137    3133    3134    3135    3136    3137
    3134    3135    3135    3136    3137    3137       0    3139    3140    3141
    3142    3143    3144    3145    3140    3141    3142    3141    3142    3143
    3144    3145    3146    3147    3142    3143    3144    3145    3143    3144
    3145    3146    3147    3148    3149    3144    3145    3146    3147    3145
    3146    3147    3146    3147    3148    3149    3150    3151    3152    3147
    3148    3149    3148    3149    3150    3151    3152    3153    3154    3149
    3150    3151    3152    3150    3151    3152    3153    3154    3155    3156
    3151    3152    3153    3154    3152    3153    3154    3153    3154    3155
    3156    3157    3158    3159    3154    3155    3156    3155    3156    3157
    3158    3159    3160    3161    3156    3157    3158    3159    3157    3158
    3159    3160    3161    3162    3163    3158    3159    3160    3161    3159
    3160    3161    3160    3161    3162    3163    3164    3165    3183    3161
    3162    3163    3162    3163    3164    3165    3166    3167    3168    3183
    3184    3185    3163    3164    3165    3183    3164    3165    3166    3167
    3168    3169    3170    3171    3183    3184    3185    3186    3187    3165
    3166    3167    3168    3183    3184    3185    3166    3167    3168    3169
    3170    3171    3172    3173    3174    3183    3184    3185    3167    3168
    3169    3170    3171    3183    3168    3169    3170    3171    3183    3169
    3170    3171    3172    3173    3174    3175    3176    3183    3170    3171
    3172    3173    3174    3171    3172    3173    3174    3172    3173    3174
    3175    3176    3177    3180    3173    3174    3175    3176    3174    3175
    3176    3175    3176    3177    3178    3179    3180    3181    3182    3176
    3177    3180    3177    3178    3179    3180    3181    3182    3178    3179
    3180    3181    3182    3179    3180    3180    3181    3182    3182       0
    3184    3185    3186    3187    3188    3189    3190    3185    3186    3187
    3186    3187    3188    3189    3190    3191    3192    3187    3188    3189
    3190    3188    3189    3190    3191    3192    3193    3194    3189    3190
    3191    3192    3190    3191    3192    3191    3192    3193    3194    3195
    3196    3197    3192    3193    3194    3193    3194    3195    3196    3197
    3198    3199    3194    3195    3196    3197    3195    3196    3197    3198
    3199    3200    3201    3196    3197    3198    3199    3197    3198    3199
    3198    3199    3200    3201    3202    3203    3221    3199    3200    3201
    3200    3201    3202    3203    3204    3205    3206    3221    3222    3223
    3201    3202    3203    3221    3202    3203    3204    3205    3206    3207
    3208    3209    3221    3222    3223    3224    3225    3203    3204    3205
    3206    3221    3222    3223    3204    3205    3206    3207    3208    3209
    3210    3211    3212    3221    3222    3223    3205    3206    3207    3208
    3209    3221    3206    3207    3208    3209    3221    3207    3208    3209
    3210    3211    3212    3213    3214    3221    3208    3209    3210    3211
    3212    3209    3210    3211    3212    3210    3211    3212    3213    3214
    3215    3218    3211    3212    3213    3214    3212    3213    3214    3213
    3214    3215    3216    3217    3218    3219    3220    3214    3215    3218
    3215    3216    3217    3218    3219    3220    3216    3217    3218    3219
    3220    3217    3218    3218    3219    3220    3220       0    3222    3223
    3224    3225    3226    3227    3228    3223    3224    3225    3224    3225
    3226    3227    3228    3229    3230    3225    3226    3227    3228    3226
    3227    3228    3229    3230    3231    3232    3227    3228    3229    3230
    3228    3229    3230    3229    3230    3231    3232    3233    3234    3235
    3230    3231    3232    3231    3232    3233    3234    3235    3236    3237
    3232    3233    3234    3235    3233    3234    3235    3236    3237    3238
    3239    3234    3235    3236    3237    3235    3236    3237    3236    3237
    3238    3239    3240    3241    3252    3237    3238    3239    3238    3239
    3240    3241    3242    3243    3244    3252    3253    3254    3239    3240
    3241    3252    3240    3241    3242    3243    3244    3245    3246    3247
    3252    3253    3254    3255    3256    3241    3242    3243    3244    3252
    3253    3254    3242    3243    3244    3245    3246    3247    3248    3252
    3253    3254    3243    3244    3245    3246    3247    3252    3244    3245
    3246    3247    3252    3245    3246    3247    3248    3249    3250    3251
    3252    3246    3247    3248    3247    3248    3248    3249    3250    3251
    3249    3250    3251    3250    3251    3251       0    3253    3254    3255
    3256    3257    3258    3259    3254    3255    3256    3255    3256    3257
    3258    3259    3260    3261    3256    3257    3258    3259    3257    3258
    3259    3260    3261    3262    3263    3258    3259    3260    3261    3259
    3260    3261    3260    3261    3262    3263    3264    3265    3266    3261
    3262    3263    3262    3263    3264    3265    3266    3267    3268    3263
    3264    3265    3266    3264    3265    3266    3267    3268    3269    3270
    3265    3266    3267    3268    3266    3267    3268    3267    3268    3269
    3270    3271    3272    3277    3268    3269    3270    3269    3270    3271
    3272    3273    3274    3275    3277    3278    3279    3270    3271    3272
    3277    3271    3272    3273    3274    3275    3276    3277    3278    3279
    3280    3281    3272    3273    3274    3275    3277    3278    3279    3273
    3274    3275    3276    3277    3278    3279    3274    3275    3276    3277
    3275    3276    3277    3276    3277       0    3278    3279    3280    3281
    3282    3283    3289    3279    3280    3281    3280    3281    3282    3283
    3284    3285    3286    3289    3290    3291    3281    3282    3283    3289
    3282    3283    3284    3285    3286    3287    3288    3289    3290    3291
    3292    3293    3283    3284    3285    3286    3289    3290    3291    3284
    3285    3286    3287    3288    3289    3290    3291    3285    3286    3287
    3288    3289    3286    3287    3288    3289    3287    3288    3289    3288
       0    3290    3291    3292    3293    3294    3295    3313    3291    3292
    3293    3292    3293    3294    3295    3296    3297    3298    3313    3314
    3315    3293    3294    3295    3313    3294    3295    3296    3297    3298
    3299    3300    3301    3313    3314    3315    3316    3317    3295    3296
    3297    3298    3313    3314    3315    3296    3297    3298    3299    3300
    3301    3302    3303    3304    3313    3314    3315    3297    3298    3299
    3300    3301    3313    3298    3299    3300    3301    3313    3299    3300
    3301    3302    3303    3304    3305    3306    3313    3300    3301    3302
    3303    3304    3301    3302    3303    3304    3302    3303    3304    3305
    3306    3307    3310    3303    3304    3305    3306    3304    3305    3306
    3305    3306    3307    3308    3309    3310    3311    3312    3306    3307
    3310    3307    3308    3309    3310    3311    3312    3308    3309    3310
    3311    3312    3309    3310    3310    3311    3312    3312       0    3314
    3315    3316    3317    3318    3319    3320    3315    3316    3317    3316
    3317    3318    3319    3320    3321    3322    3317    3318    3319    3320
    3318    3319    3320    3321    3322    3323    3324    3319    3320    3321
    3322    3320    3321    3322    3321    3322    3323    3324    3325    3326
    3327    3322    3323    3324    3323    3324    3325    3326    3327    3328
    3329    3324    3325    3326    3327    3325    3326    3327    3328    3329
    3330    3331    3326    3327    3328    3329    3327    3328    3329    3328
    3329    3330    3331    3332    3333    3347    3329    3330    3331    3330
    3331    3332    3333    3334    3335    3336    3347    3348    3349    3331
    3332    3333    3347    3332    3333    3334    3335    3336    3337    3345
    3347    3348    3349    3350    3351    3333    3334    3335    3336    3347
    3348    3349    3334    3335    3336    3337    3338    3339    3343    3345
    3346    3347    3348    3349    3335    3336    3337    3345    3347    3336
    3337    3345    3347    3337    3338    3339    3340    3341    3343    3344
    3345    3346    3347    3338    3339    3340    3341    3342    3343    3345
    3346    3339    3340    3341    3345    3340    3341    3342    3343    3344
    3345    3341    3342    3343    3342    3343    3344    3345    3346    3343
    3344    3345    3344    3345    3346    3345    3346    3346       0    3348
    3349    3350    3351    3352    3353    3361    3349    3350    3351    3350
    3351    3352    3353    3354    3355    3356    3361    3362    3363    3351
    3352    3353    3361    3352    3353    3354    3355    3356    3357    3358
    3361    3362    3363    3364    3365    3353    3354    3355    3356    3361
    3362    3363    3354    3355    3356    3357    3358    3359    3360    3361
    3362    3363    3355    3356    3357    3358    3361    3356    3357    3358
    3361    3357    3358    3359    3360    3361    3358    3359    3360    3359
    3360    3360       0    3362    3363    3364    3365    3366    3367    3383
    3363    3364    3365    3364    3365    3366    3367    3368    3369    3370
    3383    3384    3385    3365    3366    3367    3383    3366    3367    3368
    3369    3370    3371    3372    3373    3383    3384    3385    3386    3387
    3367    3368    3369    3370    3383    3384    3385    3368    3369    3370
    3371    3372    3373    3374    3375    3376    3383    3384    3385    3369
    3370    3371    3372    3373    3383    3370    3371    3372    3373    3383
    3371    3372    3373    3374    3375    3376    3377    3378    3379    3383
    3372    3373    3374    3375    3376    3373    3374    3375    3376    3374
    3375    3376    3377    3378    3379    3380    3381    3382    3375    3376
    3377    3378    3379    3376    3377    3378    3379    3377    3378    3379
    3380    3381    3382    3378    3379    3380    3381    3382    3379    3380
    3381    3382    3380    3381    3382    3381    3382    3382       0    3384
    3385    3386    3387    3388    3389    3403    3385    3386    3387    3386
    3387    3388    3389    3390    3391    3392    3403    3404    3405    3387
    3388    3389    3403    3388    3389    3390    3391    3392    3393    3401
    3403    3404    3405    3406    3407    3389    3390    3391    3392    3403
    3404    3405    3390    3391    3392    3393    3394    3395    3399    3401
    3402    3403    3404    3405    3391    3392    3393    3401    3403    3392
    3393    3401    3403    3393    3394    3395    3396    3397    3399    3400
    3401    3402    3403    3394    3395    3396    3397    3398    3399    3401
    3402    3395    3396    3397    3401    3396    3397    3398    3399    3400
    3401    3397    3398    3399    3398    3399    3400    3401    3402    3399
    3400    3401    3400    3401    3402    3401    3402    3402       0    3404
    3405    3406    3407    3408    3409    3410    3405    3406    3407    3406
    3407    3408    3409    3410    3411    3412    3407    3408    3409    3410
    3408    3409    3410    3411    3412    3413    3414    3409    3410    3411
    3412    3410    3411    3412    3411    3412    3413    3414    3415    3416
    3417    3412    3413    3414    3413    3414    3415    3416    3417    3418
    3419    3414    3415    3416    3417    3415    3416    3417    3418    3419
    3420    3429    3416    3417    3418    3419    3417    3418    3419    3418
    3419    3420    3421    3422    3423    3426    3429    3430    3431    3419
    3420    3429    3420    3421    3422    3423    3424    3425    3426    3427
    3428    3429    3430    3431    3432    3433    3421    3422    3423    3424
    3425    3426    3427    3428    3429    3430    3431    3422    3423    3424
    3425    3426    3429    3423    3424    3425    3426    3429    3424    3425
    3426    3427    3428    3429    3430    3431    3425    3426    3427    3428
    3429    3426    3427    3428    3429    3427    3428    3429    3430    3431
    3432    3433    3428    3429    3430    3431    3429    3430    3431    3430
    3431    3432    3433    3434    3435    3431    3432    3433    3432    3433
    3434    3435    3436    3437    3455    3433    3434    3435    3434    3435
    3436    3437    3438    3439    3440    3455    3456    3457    3435    3436
    3437    3455    3436    3437    3438    3439    3440    3441    3442    3443
    3455    3456    3457    3458    3459    3437    3438    3439    3440    3455
    3456    3457    3438    3439    3440    3441    3442    3443    3444    3445
    3446    3455    3456    3457    3439    3440    3441    3442    3443    3455
    3440    3441    3442    3443    3455    3441    3442    3443    3444    3445
    3446    3447    3448    3455    3442    3443    3444    3445    3446    3443
    3444    3445    3446    3444    3445    3446    3447    3448    3449    3452
    3445    3446    3447    3448    3446    3447    3448    3447    3448    3449
    3450    3451    3452    3453    3454    3448    3449    3452    3449    3450
    3451    3452    3453    3454    3450    3451    3452    3453    3454    3451
    3452    3452    3453    3454    3454       0    3456    3457    3458    3459
    3460    3461    3467    3457    3458    3459    3458    3459    3460    3461
    3462    3463    3464    3467    3468    3469    3459    3460    3461    3467
    3460    3461    3462    3463    3464    3465    3466    3467    3468    3469
    3470    3471    3461    3462    3463    3464    3467    3468    3469    3462
    3463    3464    3465    3466    3467    3468    3469    3463    3464    3465
    3466    3467    3464    3465    3466    3467    3465    3466    3467    3466
       0    3468    3469    3470    3471    3472    3473    3484    3469    3470
    3471    3470    3471    3472    3473    3474    3475    3476    3484    3485
    3486    3471    3472    3473    3484    3472    3473    3474    3475    3476
    3477    3478    3479    3484    3485    3486    3487    3488    3473    3474
    3475    3476    3484    3485    3486    3474    3475    3476    3477    3478
    3479    3480    3481    3484    3485    3486    3475    3476    3477    3478
    3479    3484    3476    3477    3478    3479    3484    3477    3478    3479
    3480    3481    3482    3483    3484    3478    3479    3480    3481    3479
    3480    3481    3480    3481    3482    3483    3481    3482    3483    3482
    3483    3483       0    3485    3486    3487    3488    3489    3490    3491
    3486    3487    3488    3487    3488    3489    3490    3491    3492    3493
    3488    3489    3490    3491    3489    3490    3491    3492    3493    3494
    3495    3490    3491    3492    3493    3491    3492    3493    3492    3493
    3494    3495    3496    3497    3502    3493    3494    3495    3494    3495
    3496    3497    3498    3499    3500    3502    3503    3504    3495    3496
    3497    3502    3496    3497    3498    3499    3500    3501    3502    3503
    3504    3505    3506    3497    3498    3499    3500    3502    3503    3504
    3498    3499    3500    3501    3502    3503    3504    3499    3500    3501
    3502    3500    3501    3502    3501    3502       0    3503    3504    3505
    3506    3507    3508    3526    3504    3505    3506    3505    3506    3507
    3508    3509    3510    3511    3526    3527    3528    3506    3507    3508
    3526    3507    3508    3509    3510    3511    3512    3513    3514    3526
    3527    3528    3529    3530    3508    3509    3510    3511    3526    3527
    3528    3509    3510    3511    3512    3513    3514    3515    3516    3517
    3526    3527    3528    3510    3511    3512    3513    3514    3526    3511
    3512    3513    3514    3526    3512    3513    3514    3515    3516    3517
    3518    3519    3526    3513    3514    3515    3516    3517    3514    3515
    3516    3517    3515    3516    3517    3518    3519    3520    3523    3516
    3517    3518    3519    3517    3518    3519    3518    3519    3520    3521
    3522    3523    3524    3525    3519    3520    3523    3520    3521    3522
    3523    3524    3525    3521    3522    3523    3524    3525    3522    3523
    3523    3524    3525    3525       0    3527    3528    3529    3530    3531
    3532    3543    3528    3529    3530    3529    3530    3531    3532    3533
    3534    3535    3543    3544    3545    3530    3531    3532    3543    3531
    3532    3533    3534    3535    3536    3541    3543    3544    3545    3546
    3547    3532    3533    3534    3535    3543    3544    3545    3533    3534
    3535    3536    3537    3538    3540    3541    3542    3543    3544    3545
    3534    3535    3536    3541    3543    3535    3536    3541    3543    3536
    3537    3538    3539    3540    3541    3542    3543    3537    3538    3539
    3540    3541    3542    3538    3539    3540    3541    3539    3540    3541
    3542    3540    3541    3541    3542    3542       0    3544    3545    3546
    3547    3548    3549    3555    3545    3546    3547    3546    3547    3548
    3549    3550    3551    3552    3555    3556    3557    3547    3548    3549
    3555    3548    3549    3550    3551    3552    3553    3554    3555    3556
    3557    3558    3559    3549    3550    3551    3552    3555    3556    3557
    3550    3551    3552    3553    3554    3555    3556    3557    3551    3552
    3553    3554    3555    3552    3553    3554    3555    3553    3554    3555
    3554       0    3556    3557    3558    3559    3560    3561    3566    3557
    3558    3559    3558    3559    3560    3561    3562    3563    3564    3566
    3567    3568    3559    3560    3561    3566    3560    3561    3562    3563
    3564    3565    3566    3567    3568    3569    3570    3561    3562    3563
    3564    3566    3567    3568    3562    3563    3564    3565    3566    3567
    3568    3563    3564    3565    3566    3564    3565    3566    3565    3566
       0    3567    3568    3569    3570    3571    3572    3581    3568    3569
    3570    3569    3570    3571    3572    3573    3574    3575    3581    3582
    3583    3570    3571    3572    3581    3571    3572    3573    3574    3575
    3576    3577    3578    3581    3582    3583    3584    3585    3572    3573
    3574    3575    3581    3582    3583    3573    3574    3575    3576    3577
    3578    3579    3580    3581    3582    3583    3574    3575    3576    3577
    3578    3581    3575    3576    3577    3578    3581    3576    3577    3578
    3579    3580    3581    3577    3578    3579    3580    3578    3579    3580
    3579    3580    3580       0    3582    3583    3584    3585    3586    3587
    3598    3583    3584    3585    3584    3585    3586    3587    3588    3589
    3590    3598    3599    3600    3585    3586    3587    3598    3586    3587
    3588    3589    3590    3591    3592    3593    3598    3599    3600    3601
    3602    3587    3588    3589    3590    3598    3599    3600    3588    3589
    3590    3591    3592    3593    3594    3595    3598    3599    3600    3589
    3590    3591    3592    3593    3598    3590    3591    3592    3593    3598
    3591    3592    3593    3594    3595    3596    3597    3598    3592    3593
    3594    3595    3593    3594    3595    3594    3595    3596    3597    3595
    3596    3597    3596    3597    3597       0    3599    3600    3601    3602
    3603    3604    3610    3600    3601    3602    3601    3602    3603    3604
    3605    3606    3607    3610    3611    3612    3602    3603    3604    3610
    3603    3604    3605    3606    3607    3608    3609    3610    3611    3612
    3613    3614    3604    3605    3606    3607    3610    3611    3612    3605
    3606    3607    3608    3609    3610    3611    3612    3606    3607    3608
    3609    3610    3607    3608    3609    3610    3608    3609    3610    3609
       0    3611    3612    3613    3614    3615    3616    3624    3612    3613
    3614    3613    3614    3615    3616    3617    3618    3619    3624    3625
    3626    3614    3615    3616    3624    3615    3616    3617    3618    3619
    3620    3621    3624    3625    3626    3627    3628    3616    3617    3618
    3619    3624    3625    3626    3617    3618    3619    3620    3621    3622
    3623    3624    3625    3626    3618    3619    3620    3621    3624    3619
    3620    3621    3624    3620    3621    3622    3623    3624    3621    3622
    3623    3622    3623    3623       0    3625    3626    3627    3628    3629
    3630    3635    3626    3627    3628    3627    3628    3629    3630    3631
    3632    3633    3635    3636    3637    3628    3629    3630    3635    3629
    3630    3631    3632    3633    3634    3635    3636    3637    3638    3639
    3630    3631    3632    3633    3635    3636    3637    3631    3632    3633
    3634    3635    3636    3637    3632    3633    3634    3635    3633    3634
    3635    3634    3635       0    3636    3637    3638    3639    3640    3641
    3647    3637    3638    3639    3638    3639    3640    3641    3642    3643
    3644    3647    3648    3649    3639    3640    3641    3647    3640    3641
    3642    3643    3644    3645    3646    3647    3648    3649    3650    3651
    3641    3642    3643    3644    3647    3648    3649    3642    3643    3644
    3645    3646    3647    3648    3649    3643    3644    3645    3646    3647
    3644    3645    3646    3647    3645    3646    3647    3646       0    3648
    3649    3650    3651    3652    3653    3661    3649    3650    3651    3650
    3651    3652    3653    3654    3655    3656    3661    3662    3663    3651
    3652    3653    3661    3652    3653    3654    3655    3656    3657    3658
    3661    3662    3663    3664    3665    3653    3654    3655    3656    3661
    3662    3663    3654    3655    3656    3657    3658    3659    3660    3661
    3662    3663    3655    3656    3657    3658    3661    3656    3657    3658
    3661    3657    3658    3659    3660    3661    3658    3659    3660    3659
    3660    3660       0    3662    3663    3664    3665    3666    3667    3675
    3663    3664    3665    3664    3665    3666    3667    3668    3669    3670
    3675    3676    3677    3665    3666    3667    3675    3666    3667    3668
    3669    3670    3671    3672    3675    3676    3677    3678    3679    3667
    3668    3669    3670    3675    3676    3677    3668    3669    3670    3671
    3672    3673    3674    3675    3676    3677    3669    3670    3671    3672
    3675    3670    3671    3672    3675    3671    3672    3673    3674    3675
    3672    3673    3674    3673    3674    3674       0    3676    3677    3678
    3679    3680    3681    3689    3677    3678    3679    3678    3679    3680
    3681    3682    3683    3687    3689    3690    3691    3679    3680    3681
    3689    3680    3681    3682    3683    3684    3685    3686    3687    3688
    3689    3690    3691    3692    3693    3681    3682    3683    3687    3689
    3690    3691    3682    3683    3684    3685    3686    3687    3688    3689
    3690    3691    3683    3684    3685    3686    3687    3688    3689    3684
    3685    3686    3687    3688    3689    3685    3686    3687    3686    3687
    3687    3688    3689       0    3690    3691    3692    3693    3694    3695
    3708    3691    3692    3693    3692    3693    3694    3695    3696    3697
    3701    3708    3709    3710    3693    3694    3695    3708    3694    3695
    3696    3697    3698    3699    3700    3701    3702    3703    3704    3708
    3709    3710    3711    3712    3695    3696    3697    3701    3708    3709
    3710    3696    3697    3698    3699    3700    3701    3702    3703    3704
    3705    3706    3707    3708    3709    3710    3697    3698    3699    3700
    3701    3702    3703    3704    3708    3698    3699    3700    3701    3702
    3703    3704    3708    3699    3700    3701    3700    3701    3701    3702
    3703    3704    3705    3706    3707    3708    3703    3704    3705    3706
    3707    3704    3705    3706    3707    3705    3706    3707    3706    3707
    3707       0    3709    3710    3711    3712    3713    3714    3728    3710
    3711    3712    3711    3712    3713    3714    3715    3716    3717    3728
    3729    3730    3712    3713    3714    3728    3713    3714    3715    3716
    3717    3718    3726    3728    3729    3730    3731    3732    3714    3715
    3716    3717    3728    3729    3730    3715    3716    3717    3718    3719
    3720    3724    3726    3727    3728    3729    3730    3716    3717    3718
    3726    3728    3717    3718    3726    3728    3718    3719    3720    3721
    3722    3724    3725    3726    3727    3728    3719    3720    3721    3722
    3723    3724    3726    3727    3720    3721    3722    3726    3721    3722
    3723    3724    3725    3726    3722    3723    3724    3723    3724    3725
    3726    3727    3724    3725    3726    3725    3726    3727    3726    3727
    3727       0    3729    3730    3731    3732    3733    3734    3744    3730
    3731    3732    3731    3732    3733    3734    3735    3736    3740    3744
    3745    3746    3732    3733    3734    3744    3733    3734    3735    3736
    3737    3738    3739    3740    3741    3742    3743    3744    3745    3746
    3747    3748    3734    3735    3736    3740    3744    3745    3746    3735
    3736    3737    3738    3739    3740    3741    3742    3743    3744    3745
    3746    3736    3737    3738    3739    3740    3741    3742    3743    3744
    3737    3738    3739    3740    3741    3742    3743    3744    3738    3739
    3740    3739    3740    3740    3741    3742    3743    3744    3742    3743
    3743       0    3745    3746    3747    3748    3749    3750    3761    3746
    3747    3748    3747    3748    3749    3750    3751    3752    3753    3761
    3762    3763    3748    3749    3750    3761    3749    3750    3751    3752
    3753    3754    3755    3756    3761    3762    3763    3764    3765    3750
    3751    3752    3753    3761    3762    3763    3751    3752    3753    3754
    3755    3756    3757    3758    3761    3762    3763    3752    3753    3754
    3755    3756    3761    3753    3754    3755    3756    3761    3754    3755
    3756    3757    3758    3759    3760    3761    3755    3756    3757    3758
    3756    3757    3758    3757    3758    3759    3760    3758    3759    3760
    3759    3760    3760       0    3762    3763    3764    3765    3766    3767
    3768    3763    3764    3765    3764    3765    3766    3767    3768    3769
    3770    3765    3766    3767    3768    3766    3767    3768    3769    3770
    3771    3772    3767    3768    3769    3770    3768    3769    3770    3769
    3770    3771    3772    3773    3774    3787    3770    3771    3772    3771
    3772    3773    3774    3775    3776    3777    3787    3788    3789    3772
    3773    3774    3787    3773    3774    3775    3776    3777    3778    3779
    3783    3787    3788    3789    3790    3791    3774    3775    3776    3777
    3787    3788    3789    3775    3776    3777    3778    3779    3780    3781
    3782    3783    3784    3785    3786    3787    3788    3789    3776    3777
    3778    3779    3783    3787    3777    3778    3779    3783    3787    3778
    3779    3780    3781    3782    3783    3784    3785    3786    3787    3779
    3780    3781    3782    3783    3784    3785    3786    3780    3781    3782
    3783    3784    3785    3786    3781    3782    3783    3782    3783    3783
    3784    3785    3786    3785    3786    3786       0    3788    3789    3790
    3791    3792    3793    3794    3789    3790    3791    3790    3791    3792
    3793    3794    3795    3796    3791    3792    3793    3794    3792    3793
    3794    3795    3796    3797    3798    3793    3794    3795    3796    3794
    3795    3796    3795    3796    3797    3798    3799    3800    3809    3796
    3797    3798    3797    3798    3799    3800    3801    3802    3803    3809
    3810    3811    3798    3799    3800    3809    3799    3800    3801    3802
    3803    3804    3805    3806    3809    3810    3811    3812    3813    3800
    3801    3802    3803    3809    3810    3811    3801    3802    3803    3804
    3805    3806    3807    3808    3809    3810    3811    3802    3803    3804
    3805    3806    3809    3803    3804    3805    3806    3809    3804    3805
    3806    3807    3808    3809    3805    3806    3807    3808    3806    3807
    3808    3807    3808    3808       0    3810    3811    3812    3813    3814
    3815    3823    3811    3812    3813    3812    3813    3814    3815    3816
    3817    3818    3823    3824    3825    3813    3814    3815    3823    3814
    3815    3816    3817    3818    3819    3820    3823    3824    3825    3826
    3827    3815    3816    3817    3818    3823    3824    3825    3816    3817
    3818    3819    3820    3821    3822    3823    3824    3825    3817    3818
    3819    3820    3823    3818    3819    3820    3823    3819    3820    3821
    3822    3823    3820    3821    3822    3821    3822    3822       0    3824
    3825    3826    3827    3828    3829    3839    3825    3826    3827    3826
    3827    3828    3829    3830    3831    3835    3839    3840    3841    3827
    3828    3829    3839    3828    3829    3830    3831    3832    3833    3834
    3835    3836    3837    3838    3839    3840    3841    3842    3843    3829
    3830    3831    3835    3839    3840    3841    3830    3831    3832    3833
    3834    3835    3836    3837    3838    3839    3840    3841    3831    3832
    3833    3834    3835    3836    3837    3838    3839    3832    3833    3834
    3835    3836    3837    3838    3839    3833    3834    3835    3834    3835
    3835    3836    3837    3838    3839    3837    3838    3838       0    3840
    3841    3842    3843    3844    3845    3853    3841    3842    3843    3842
    3843    3844    3845    3846    3847    3851    3853    3854    3855    3843
    3844    3845    3853    3844    3845    3846    3847    3848    3849    3850
    3851    3852    3853    3854    3855    3856    3857    3845    3846    3847
    3851    3853    3854    3855    3846    3847    3848    3849    3850    3851
    3852    3853    3854    3855    3847    3848    3849    3850    3851    3852
    3853    3848    3849    3850    3851    3852    3853    3849    3850    3851
    3850    3851    3851    3852    3853       0    3854    3855    3856    3857
    3858    3859    3872    3855    3856    3857    3856    3857    3858    3859
    3860    3861    3865    3872    3873    3874    3857    3858    3859    3872
    3858    3859    3860    3861    3862    3863    3864    3865    3866    3867
    3868    3872    3873    3874    3875    3876    3859    3860    3861    3865
    3872    3873    3874    3860    3861    3862    3863    3864    3865    3866
    3867    3868    3869    3870    3871    3872    3873    3874    3861    3862
    3863    3864    3865    3866    3867    3868    3872    3862    3863    3864
    3865    3866    3867    3868    3872    3863    3864    3865    3864    3865
    3865    3866    3867    3868    3869    3870    3871    3872    3867    3868
    3869    3870    3871    3868    3869    3870    3871    3869    3870    3871
    3870    3871    3871       0    3873    3874    3875    3876    3877    3878
    3887    3874    3875    3876    3875    3876    3877    3878    3879    3880
    3881    3887    3888    3889    3876    3877    3878    3887    3877    3878
    3879    3880    3881    3882    3883    3884    3887    3888    3889    3890
    3891    3878    3879    3880    3881    3887    3888    3889    3879    3880
    3881    3882    3883    3884    3885    3886    3887    3888    3889    3880
    3881    3882    3883    3884    3887    3881    3882    3883    3884    3887
    3882    3883    3884    3885    3886    3887    3883    3884    3885    3886
    3884    3885    3886    3885    3886    3886       0    3888    3889    3890
    3891    3892    3893    3898    3889    3890    3891    3890    3891    3892
    3893    3894    3895    3896    3898    3899    3900    3891    3892    3893
    3898    3892    3893    3894    3895    3896    3897    3898    3899    3900
    3901    3902    3893    3894    3895    3896    3898    3899    3900    3894
    3895    3896    3897    3898    3899    3900    3895    3896    3897    3898
    3896    3897    3898    3897    3898       0    3899    3900    3901    3902
    3903    3904    3914    3900    3901    3902    3901    3902    3903    3904
    3905    3906    3910    3914    3915    3916    3902    3903    3904    3914
    3903    3904    3905    3906    3907    3908    3909    3910    3911    3912
    3913    3914    3915    3916    3917    3918    3904    3905    3906    3910
    3914    3915    3916    3905    3906    3907    3908    3909    3910    3911
    3912    3913    3914    3915    3916    3906    3907    3908    3909    3910
    3911    3912    3913    3914    3907    3908    3909    3910    3911    3912
    3913    3914    3908    3909    3910    3909    3910    3910    3911    3912
    3913    3914    3912    3913    3913       0    3915    3916    3917    3918
    3919    3920    3924    3916    3917    3918    3917    3918    3919    3920
    3921    3922    3923    3924    3925    3926    3918    3919    3920    3924
    3919    3920    3921    3922    3923    3924    3925    3926    3927    3928
    3920    3921    3922    3923    3924    3925    3926    3921    3922    3923
    3924    3925    3926    3922    3923    3924    3923    3924    3924    3925
    3926    3927    3928    3929    3930    3936    3926    3927    3928    3927
    3928    3929    3930    3931    3932    3933    3936    3937    3938    3928
    3929    3930    3936    3929    3930    3931    3932    3933    3934    3935
    3936    3937    3938    3939    3940    3930    3931    3932    3933    3936
    3937    3938    3931    3932    3933    3934    3935    3936    3937    3938
    3932    3933    3934    3935    3936    3933    3934    3935    3936    3934
    3935    3936    3935       0    3937    3938    3939    3940    3941    3942
    3957    3938    3939    3940    3939    3940    3941    3942    3943    3944
    3945    3957    3958    3959    3940    3941    3942    3957    3941    3942
    3943    3944    3945    3946    3955    3957    3958    3959    3960    3961
    3942    3943    3944    3945    3957    3958    3959    3943    3944    3945
    3946    3947    3948    3953    3955    3956    3957    3958    3959    3944
    3945    3946    3955    3957    3945    3946    3955    3957    3946    3947
    3948    3949    3950    3953    3954    3955    3956    3957    3947    3948
    3949    3950    3951    3953    3955    3956    3948    3949    3950    3955
    3949    3950    3951    3952    3953    3954    3955    3950    3951    3953
    3951    3952    3953    3954    3955    3956    3952    3953    3954    3955
    3953    3954    3955    3956    3955    3956    3956       0    3958    3959
    3960    3961    3962    3963    3977    3959    3960    3961    3960    3961
    3962    3963    3964    3965    3966    3977    3978    3979    3961    3962
    3963    3977    3962    3963    3964    3965    3966    3967    3975    3977
    3978    3979    3980    3981    3963    3964    3965    3966    3977    3978
    3979    3964    3965    3966    3967    3968    3969    3973    3975    3976
    3977    3978    3979    3965    3966    3967    3975    3977    3966    3967
    3975    3977    3967    3968    3969    3970    3971    3973    3974    3975
    3976    3977    3968    3969    3970    3971    3972    3973    3975    3976
    3969    3970    3971    3975    3970    3971    3972    3973    3974    3975
    3971    3972    3973    3972    3973    3974    3975    3976    3973    3974
    3975    3974    3975    3976    3975    3976    3976       0    3978    3979
    3980    3981    3982    3983    3999    3979    3980    3981    3980    3981
    3982    3983    3984    3985    3986    3999    4000    4001    3981    3982
    3983    3999    3982    3983    3984    3985    3986    3987    3988    3989
    3999    4000    4001    4002    4003    3983    3984    3985    3986    3999
    4000    4001    3984    3985    3986    3987    3988    3989    3990    3991
    3992    3999    4000    4001    3985    3986    3987    3988    3989    3999
    3986    3987    3988    3989    3999    3987    3988    3989    3990    3991
    3992    3993    3994    3995    3999    3988    3989    3990    3991    3992
    3989    3990    3991    3992    3990    3991    3992    3993    3994    3995
    3996    3997    3998    3991    3992    3993    3994    3995    3992    3993
    3994    3995    3993    3994    3995    3996    3997    3998    3994    3995
    3996    3997    3998    3995    3996    3997    3998    3996    3997    3998
    3997    3998    3998       0    4000    4001    4002    4003    4004    4005
    4016    4001    4002    4003    4002    4003    4004    4005    4006    4007
    4008    4016    4017    4018    4003    4004    4005    4016    4004    4005
    4006    4007    4008    4009    4010    4011    4016    4017    4018    4019
    4020    4005    4006    4007    4008    4016    4017    4018    4006    4007
    4008    4009    4010    4011    4012    4013    4016    4017    4018    4007
    4008    4009    4010    4011    4016    4008    4009    4010    4011    4016
    4009    4010    4011    4012    4013    4014    4015    4016    4010    4011
    4012    4013    4011    4012    4013    4012    4013    4014    4015    4013
    4014    4015    4014    4015    4015       0    4017    4018    4019    4020
    4021    4022    4035    4018    4019    4020    4019    4020    4021    4022
    4023    4024    4028    4035    4036    4037    4020    4021    4022    4035
    4021    4022    4023    4024    4025    4026    4027    4028    4029    4030
    4031    4035    4036    4037    4038    4039    4022    4023    4024    4028
    4035    4036    4037    4023    4024    4025    4026    4027    4028    4029
    4030    4031    4032    4033    4034    4035    4036    4037    4024    4025
    4026    4027    4028    4029    4030    4031    4035    4025    4026    4027
    4028    4029    4030    4031    4035    4026    4027    4028    4027    4028
    4028    4029    4030    4031    4032    4033    4034    4035    4030    4031
    4032    4033    4034    4031    4032    4033    4034    4032    4033    4034
    4033    4034    4034       0    4036    4037    4038    4039    4040    4041
    4042    4037    4038    4039    4038    4039    4040    4041    4042    4043
    4044    4039    4040    4041    4042    4040    4041    4042    4043    4044
    4045    4046    4041    4042    4043    4044    4042    4043    4044    4043
    4044    4045    4046    4047    4048    4061    4044    4045    4046    4045
    4046    4047    4048    4049    4050    4054    4061    4062    4063    4046
    4047    4048    4061    4047    4048    4049    4050    4051    4052    4053
    4054    4055    4056    4057    4061    4062    4063    4064    4065    4048
    4049    4050    4054    4061    4062    4063    4049    4050    4051    4052
    4053    4054    4055    4056    4057    4058    4059    4060    4061    4062
    4063    4050    4051    4052    4053    4054    4055    4056    4057    4061
    4051    4052    4053    4054    4055    4056    4057    4061    4052    4053
    4054    4053    4054    4054    4055    4056    4057    4058    4059    4060
    4061    4056    4057    4058    4059    4060    4057    4058    4059    4060
    4058    4059    4060    4059    4060    4060       0    4062    4063    4064
    4065    4066    4067    4080    4063    4064    4065    4064    4065    4066
    4067    4068    4069    4073    4080    4081    4082    4065    4066    4067
    4080    4066    4067    4068    4069    4070    4071    4072    4073    4074
    4075    4076    4080    4081    4082    4083    4084    4067    4068    4069
    4073    4080    4081    4082    4068    4069    4070    4071    4072    4073
    4074    4075    4076    4077    4078    4079    4080    4081    4082    4069
    4070    4071    4072    4073    4074    4075    4076    4080    4070    4071
    4072    4073    4074    4075    4076    4080    4071    4072    4073    4072
    4073    4073    4074    4075    4076    4077    4078    4079    4080    4075
    4076    4077    4078    4079    4076    4077    4078    4079    4077    4078
    4079    4078    4079    4079       0    4081    4082    4083    4084    4085
    4086    4102    4082    4083    4084    4083    4084    4085    4086    4087
    4088    4089    4102    4103    4104    4084    4085    4086    4102    4085
    4086    4087    4088    4089    4090    4091    4092    4102    4103    4104
    4105    4106    4086    4087    4088    4089    4102    4103    4104    4087
    4088    4089    4090    4091    4092    4093    4094    4095    4102    4103
    4104    4088    4089    4090    4091    4092    4102    4089    4090    4091
    4092    4102    4090    4091    4092    4093    4094    4095    4096    4097
    4098    4102    4091    4092    4093    4094    4095    4092    4093    4094
    4095    4093    4094    4095    4096    4097    4098    4099    4100    4101
    4094    4095    4096    4097    4098    4095    4096    4097    4098    4096
    4097    4098    4099    4100    4101    4097    4098    4099    4100    4101
    4098    4099    4100    4101    4099    4100    4101    4100    4101    4101
       0    4103    4104    4105    4106    4107    4108    4116    4104    4105
    4106    4105    4106    4107    4108    4109    4110    4114    4116    4117
    4118    4106    4107    4108    4116    4107    4108    4109    4110    4111
    4112    4113    4114    4115    4116    4117    4118    4119    4120    4108
    4109    4110    4114    4116    4117    4118    4109    4110    4111    4112
    4113    4114    4115    4116    4117    4118    4110    4111    4112    4113
    4114    4115    4116    4111    4112    4113    4114    4115    4116    4112
    4113    4114    4113    4114    4114    4115    4116       0    4117    4118
    4119    4120    4121    4122    4130    4118    4119    4120    4119    4120
    4121    4122    4123    4124    4125    4130    4131    4132    4120    4121
    4122    4130    4121    4122    4123    4124    4125    4126    4127    4130
    4131    4132    4133    4134    4122    4123    4124    4125    4130    4131
    4132    4123    4124    4125    4126    4127    4128    4129    4130    4131
    4132    4124    4125    4126    4127    4130    4125    4126    4127    4130
    4126    4127    4128    4129    4130    4127    4128    4129    4128    4129
    4129       0    4131    4132    4133    4134    4135    4136    4152    4132
    4133    4134    4133    4134    4135    4136    4137    4138    4139    4152
    4153    4154    4134    4135    4136    4152    4135    4136    4137    4138
    4139    4140    4141    4142    4152    4153    4154    4155    4156    4136
    4137    4138    4139    4152    4153    4154    4137    4138    4139    4140
    4141    4142    4143    4144    4145    4152    4153    4154    4138    4139
    4140    4141    4142    4152    4139    4140    4141    4142    4152    4140
    4141    4142    4143    4144    4145    4146    4147    4148    4152    4141
    4142    4143    4144    4145    4142    4143    4144    4145    4143    4144
    4145    4146    4147    4148    4149    4150    4151    4144    4145    4146
    4147    4148    4145    4146    4147    4148    4146    4147    4148    4149
    4150    4151    4147    4148    4149    4150    4151    4148    4149    4150
    4151    4149    4150    4151    4150    4151    4151       0    4153    4154
    4155    4156    4157    4158    4174    4154    4155    4156    4155    4156
    4157    4158    4159    4160    4161    4174    4175    4176    4156    4157
    4158    4174    4157    4158    4159    4160    4161    4162    4163    4164
    4174    4175    4176    4177    4178    4158    4159    4160    4161    4174
    4175    4176    4159    4160    4161    4162    4163    4164    4165    4166
    4167    4174    4175    4176    4160    4161    4162    4163    4164    4174
    4161    4162    4163    4164    4174    4162    4163    4164    4165    4166
    4167    4168    4169    4170    4174    4163    4164    4165    4166    4167
    4164    4165    4166    4167    4165    4166    4167    4168    4169    4170
    4171    4172    4173    4166    4167    4168    4169    4170    4167    4168
    4169    4170    4168    4169    4170    4171    4172    4173    4169    4170
    4171    4172    4173    4170    4171    4172    4173    4171    4172    4173
    4172    4173    4173       0    4175    4176    4177    4178    4179    4180
    4188    4176    4177    4178    4177    4178    4179    4180    4181    4182
    4186    4188    4189    4190    4178    4179    4180    4188    4179    4180
    4181    4182    4183    4184    4185    4186    4187    4188    4189    4190
    4191    4192    4180    4181    4182    4186    4188    4189    4190    4181
    4182    4183    4184    4185    4186    4187    4188    4189    4190    4182
    4183    4184    4185    4186    4187    4188    4183    4184    4185    4186
    4187    4188    4184    4185    4186    4185    4186    4186    4187    4188
       0    4189    4190    4191    4192    4193    4194    4195    4190    4191
    4192    4191    4192    4193    4194    4195    4196    4197    4192    4193
    4194    4195    4193    4194    4195    4196    4197    4198    4199    4194
    4195    4196    4197    4195    4196    4197    4196    4197    4198    4199
    4200    4201    4212    4197    4198    4199    4198    4199    4200    4201
    4202    4203    4204    4212    4213    4214    4199    4200    4201    4212
    4200    4201    4202    4203    4204    4205    4206    4207    4212    4213
    4214    4215    4224    4201    4202    4203    4204    4212    4213    4214
    4202    4203    4204    4205    4206    4207    4208    4209    4212    4213
    4214    4203    4204    4205    4206    4207    4212    4204    4205    4206
    4207    4212    4205    4206    4207    4208    4209    4210    4211    4212
    4206    4207    4208    4209    4207    4208    4209    4208    4209    4210
    4211    4209    4210    4211    4210    4211    4211       0    4213    4214
    4215    4216    4217    4218    4221    4224    4225    4226    4214    4215
    4224    4215    4216    4217    4218    4219    4220    4221    4222    4223
    4224    4225    4226    4227    4228    4216    4217    4218    4219    4220
    4221    4222    4223    4224    4225    4226    4217    4218    4219    4220
    4221    4224    4218    4219    4220    4221    4224    4219    4220    4221
    4222    4223    4224    4225    4226    4220    4221    4222    4223    4224
    4221    4222    4223    4224    4222    4223    4224    4225    4226    4227
    4228    4223    4224    4225    4226    4224    4225    4226    4225    4226
    4227    4228    4229    4230    4226    4227    4228    4227    4228    4229
    4230    4231    4232    4243    4228    4229    4230    4229    4230    4231
    4232    4233    4234    4235    4243    4244    4245    4230    4231    4232
    4243    4231    4232    4233    4234    4235    4236    4237    4238    4243
    4244    4245    4246    4247    4232    4233    4234    4235    4243    4244
    4245    4233    4234    4235    4236    4237    4238    4239    4243    4244
    4245    4234    4235    4236    4237    4238    4243    4235    4236    4237
    4238    4243    4236    4237    4238    4239    4240    4241    4242    4243
    4237    4238    4239    4238    4239    4239    4240    4241    4242    4240
    4241    4242    4241    4242    4242       0    4244    4245    4246    4247
    4248    4249    4262    4245    4246    4247    4246    4247    4248    4249
    4250    4251    4255    4262    4263    4264    4247    4248    4249    4262
    4248    4249    4250    4251    4252    4253    4254    4255    4256    4257
    4258    4262    4263    4264    4265    4266    4249    4250    4251    4255
    4262    4263    4264    4250    4251    4252    4253    4254    4255    4256
    4257    4258    4259    4260    4261    4262    4263    4264    4251    4252
    4253    4254    4255    4256    4257    4258    4262    4252    4253    4254
    4255    4256    4257    4258    4262    4253    4254    4255    4254    4255
    4255    4256    4257    4258    4259    4260    4261    4262    4257    4258
    4259    4260    4261    4258    4259    4260    4261    4259    4260    4261
    4260    4261    4261       0    4263    4264    4265    4266    4267    4268
    4276    4264    4265    4266    4265    4266    4267    4268    4269    4270
    4271    4276    4277    4278    4266    4267    4268    4276    4267    4268
    4269    4270    4271    4272    4273    4276    4277    4278    4279    4280
    4268    4269    4270    4271    4276    4277    4278    4269    4270    4271
    4272    4273    4274    4275    4276    4277    4278    4270    4271    4272
    4273    4276    4271    4272    4273    4276    4272    4273    4274    4275
    4276    4273    4274    4275    4274    4275    4275       0    4277    4278
    4279    4280    4281    4282    4295    4278    4279    4280    4279    4280
    4281    4282    4283    4284    4285    4295    4296    4297    4280    4281
    4282    4295    4281    4282    4283    4284    4285    4286    4287    4291
    4295    4296    4297    4298    4299    4282    4283    4284    4285    4295
    4296    4297    4283    4284    4285    4286    4287    4288    4289    4290
    4291    4292    4293    4294    4295    4296    4297    4284    4285    4286
    4287    4291    4295    4285    4286    4287    4291    4295    4286    4287
    4288    4289    4290    4291    4292    4293    4294    4295    4287    4288
    4289    4290    4291    4292    4293    4294    4288    4289    4290    4291
    4292    4293    4294    4289    4290    4291    4290    4291    4291    4292
    4293    4294    4293    4294    4294       0    4296    4297    4298    4299
    4300    4301    4316    4297    4298    4299    4298    4299    4300    4301
    4302    4303    4304    4316    4317    4318    4299    4300    4301    4316
    4300    4301    4302    4303    4304    4305    4314    4316    4317    4318
    4319    4320    4301    4302    4303    4304    4316    4317    4318    4302
    4303    4304    4305    4306    4307    4312    4314    4315    4316    4317
    4318    4303    4304    4305    4314    4316    4304    4305    4314    4316
    4305    4306    4307    4308    4309    4312    4313    4314    4315    4316
    4306    4307    4308    4309    4310    4312    4314    4315    4307    4308
    4309    4314    4308    4309    4310    4311    4312    4313    4314    4309
    4310    4312    4310    4311    4312    4313    4314    4315    4311    4312
    4313    4314    4312    4313    4314    4315    4314    4315    4315       0
    4317    4318    4319    4320    4321    4322    4330    4318    4319    4320
    4319    4320    4321    4322    4323    4324    4328    4330    4331    4332
    4320    4321    4322    4330    4321    4322    4323    4324    4325    4326
    4327    4328    4329    4330    4331    4332    4333    4334    4322    4323
    4324    4328    4330    4331    4332    4323    4324    4325    4326    4327
    4328    4329    4330    4331    4332    4324    4325    4326    4327    4328
    4329    4330    4325    4326    4327    4328    4329    4330    4326    4327
    4328    4327    4328    4328    4329    4330       0    4331    4332    4333
    4334    4335    4336    4342    4332    4333    4334    4333    4334    4335
    4336    4337    4338    4339    4342    4343    4344    4334    4335    4336
    4342    4335    4336    4337    4338    4339    4340    4341    4342    4343
    4344    4345    4346    4336    4337    4338    4339    4342    4343    4344
    4337    4338    4339    4340    4341    4342    4343    4344    4338    4339
    4340    4341    4342    4339    4340    4341    4342    4340    4341    4342
    4341       0    4343    4344    4345    4346    4347    4348    4366    4344
    4345    4346    4345    4346    4347    4348    4349    4350    4351    4366
    4367    4368    4346    4347    4348    4366    4347    4348    4349    4350
    4351    4352    4353    4354    4366    4367    4368    4369    4370    4348
    4349    4350    4351    4366    4367    4368    4349    4350    4351    4352
    4353    4354    4355    4356    4357    4366    4367    4368    4350    4351
    4352    4353    4354    4366    4351    4352    4353    4354    4366    4352
    4353    4354    4355    4356    4357    4358    4359    4366    4353    4354
    4355    4356    4357    4354    4355    4356    4357    4355    4356    4357
    4358    4359    4360    4363    4356    4357    4358    4359    4357    4358
    4359    4358    4359    4360    4361    4362    4363    4364    4365    4359
    4360    4363    4360    4361    4362    4363    4364    4365    4361    4362
    4363    4364    4365    4362    4363    4363    4364    4365    4365       0
    4367    4368    4369    4370    4371    4372    4381    4368    4369    4370
    4369    4370    4371    4372    4373    4374    4375    4381    4382    4383
    4370    4371    4372    4381    4371    4372    4373    4374    4375    4376
    4377    4378    4381    4382    4383    4384    4385    4372    4373    4374
    4375    4381    4382    4383    4373    4374    4375    4376    4377    4378
    4379    4380    4381    4382    4383    4374    4375    4376    4377    4378
    4381    4375    4376    4377    4378    4381    4376    4377    4378    4379
    4380    4381    4377    4378    4379    4380    4378    4379    4380    4379
    4380    4380       0    4382    4383    4384    4385    4386    4387    4395
    4383    4384    4385    4384    4385    4386    4387    4388    4389    4393
    4395    4396    4397    4385    4386    4387    4395    4386    4387    4388
    4389    4390    4391    4392    4393    4394    4395    4396    4397    4398
    4399    4387    4388    4389    4393    4395    4396    4397    4388    4389
    4390    4391    4392    4393    4394    4395    4396    4397    4389    4390
    4391    4392    4393    4394    4395    4390    4391    4392    4393    4394
    4395    4391    4392    4393    4392    4393    4393    4394    4395       0
    4396    4397    4398    4399    4400    4401    4402    4397    4398    4399
    4398    4399    4400    4401    4402    4403    4404    4399    4400    4401
    4402    4400    4401    4402    4403    4404    4405    4406    4401    4402
    4403    4404    4402    4403    4404    4403    4404    4405    4406    4407
    4408    4424    4404    4405    4406    4405    4406    4407    4408    4409
    4410    4411    4424    4425    4426    4406    4407    4408    4424    4407
    4408    4409    4410    4411    4412    4413    4414    4424    4425    4426
    4427    4428    4408    4409    4410    4411    4424    4425    4426    4409
    4410    4411    4412    4413    4414    4415    4416    4417    4424    4425
    4426    4410    4411    4412    4413    4414    4424    4411    4412    4413
    4414    4424    4412    4413    4414    4415    4416    4417    4418    4419
    4420    4424    4413    4414    4415    4416    4417    4414    4415    4416
    4417    4415    4416    4417    4418    4419    4420    4421    4422    4423
    4416    4417    4418    4419    4420    4417    4418    4419    4420    4418
    4419    4420    4421    4422    4423    4419    4420    4421    4422    4423
    4420    4421    4422    4423    4421    4422    4423    4422    4423    4423
       0    4425    4426    4427    4428    4429    4430    4443    4426    4427
    4428    4427    4428    4429    4430    4431    4432    4433    4443    4444
    4445    4428    4429    4430    4443    4429    4430    4431    4432    4433
    4434    4435    4439    4443    4444    4445    4446    4447    4430    4431
    4432    4433    4443    4444    4445    4431    4432    4433    4434    4435
    4436    4437    4438    4439    4440    4441    4442    4443    4444    4445
    4432    4433    4434    4435    4439    4443    4433    4434    4435    4439
    4443    4434    4435    4436    4437    4438    4439    4440    4441    4442
    4443    4435    4436    4437    4438    4439    4440    4441    4442    4436
    4437    4438    4439    4440    4441    4442    4437    4438    4439    4438
    4439    4439    4440    4441    4442    4441    4442    4442       0    4444
    4445    4446    4447    4448    4449    4465    4445    4446    4447    4446
    4447    4448    4449    4450    4451    4452    4465    4466    4467    4447
    4448    4449    4465    4448    4449    4450    4451    4452    4453    4454
    4455    4465    4466    4467    4468    4469    4449    4450    4451    4452
    4465    4466    4467    4450    4451    4452    4453    4454    4455    4456
    4457    4458    4465    4466    4467    4451    4452    4453    4454    4455
    4465    4452    4453    4454    4455    4465    4453    4454    4455    4456
    4457    4458    4459    4460    4461    4465    4454    4455    4456    4457
    4458    4455    4456    4457    4458    4456    4457    4458    4459    4460
    4461    4462    4463    4464    4457    4458    4459    4460    4461    4458
    4459    4460    4461    4459    4460    4461    4462    4463    4464    4460
    4461    4462    4463    4464    4461    4462    4463    4464    4462    4463
    4464    4463    4464    4464       0    4466    4467    4468    4469    4470
    4471    4472    4467    4468    4469    4468    4469    4470    4471    4472
    4473    4474    4469    4470    4471    4472    4470    4471    4472    4473
    4474    4475    4476    4471    4472    4473    4474    4472    4473    4474
    4473    4474    4475    4476    4477    4478    4487    4474    4475    4476
    4475    4476    4477    4478    4479    4480    4481    4487    4488    4489
    4476    4477    4478    4487    4477    4478    4479    4480    4481    4482
    4483    4484    4487    4488    4489    4490    4491    4478    4479    4480
    4481    4487    4488    4489    4479    4480    4481    4482    4483    4484
    4485    4486    4487    4488    4489    4480    4481    4482    4483    4484
    4487    4481    4482    4483    4484    4487    4482    4483    4484    4485
    4486    4487    4483    4484    4485    4486    4484    4485    4486    4485
    4486    4486       0    4488    4489    4490    4491    4492    4493    4497
    4489    4490    4491    4490    4491    4492    4493    4494    4495    4496
    4497    4498    4499    4491    4492    4493    4497    4492    4493    4494
    4495    4496    4497    4498    4499    4500    4501    4493    4494    4495
    4496    4497    4498    4499    4494    4495    4496    4497    4498    4499
    4495    4496    4497    4496    4497    4497    4498    4499    4500    4501
    4502    4503    4511    4499    4500    4501    4500    4501    4502    4503
    4504    4505    4509    4511    4512    4513    4501    4502    4503    4511
    4502    4503    4504    4505    4506    4507    4508    4509    4510    4511
    4512    4513    4514    4515    4503    4504    4505    4509    4511    4512
    4513    4504    4505    4506    4507    4508    4509    4510    4511    4512
    4513    4505    4506    4507    4508    4509    4510    4511    4506    4507
    4508    4509    4510    4511    4507    4508    4509    4508    4509    4509
    4510    4511       0    4512    4513    4514    4515    4516    4517    4527
    4513    4514    4515    4514    4515    4516    4517    4518    4519    4523
    4527    4528    4529    4515    4516    4517    4527    4516    4517    4518
    4519    4520    4521    4522    4523    4524    4525    4526    4527    4528
    4529    4530    4531    4517    4518    4519    4523    4527    4528    4529
    4518    4519    4520    4521    4522    4523    4524    4525    4526    4527
    4528    4529    4519    4520    4521    4522    4523    4524    4525    4526
    4527    4520    4521    4522    4523    4524    4525    4526    4527    4521
    4522    4523    4522    4523    4523    4524    4525    4526    4527    4525
    4526    4526       0    4528    4529    4530    4531    4532    4533    4538
    4529    4530    4531    4530    4531    4532    4533    4534    4535    4536
    4538    4539    4540    4531    4532    4533    4538    4532    4533    4534
    4535    4536    4537    4538    4539    4540    4541    4542    4533    4534
    4535    4536    4538    4539    4540    4534    4535    4536    4537    4538
    4539    4540    4535    4536    4537    4538    4536    4537    4538    4537
    4538       0    4539    4540    4541    4542    4543    4544    4558    4540
    4541    4542    4541    4542    4543    4544    4545    4546    4547    4558
    4559    4560    4542    4543    4544    4558    4543    4544    4545    4546
    4547    4548    4556    4558    4559    4560    4561    4562    4544    4545
    4546    4547    4558    4559    4560    4545    4546    4547    4548    4549
    4550    4554    4556    4557    4558    4559    4560    4546    4547    4548
    4556    4558    4547    4548    4556    4558    4548    4549    4550    4551
    4552    4554    4555    4556    4557    4558    4549    4550    4551    4552
    4553    4554    4556    4557    4550    4551    4552    4556    4551    4552
    4553    4554    4555    4556    4552    4553    4554    4553    4554    4555
    4556    4557    4554    4555    4556    4555    4556    4557    4556    4557
    4557       0    4559    4560    4561    4562    4563    4564    4570    4560
    4561    4562    4561    4562    4563    4564    4565    4566    4567    4570
    4571    4572    4562    4563    4564    4570    4563    4564    4565    4566
    4567    4568    4569    4570    4571    4572    4573    4574    4564    4565
    4566    4567    4570    4571    4572    4565    4566    4567    4568    4569
    4570    4571    4572    4566    4567    4568    4569    4570    4567    4568
    4569    4570    4568    4569    4570    4569       0    4571    4572    4573
    4574    4575    4576    4582    4572    4573    4574    4573    4574    4575
    4576    4577    4578    4579    4582    4583    4584    4574    4575    4576
    4582    4575    4576    4577    4578    4579    4580    4581    4582    4583
    4584    4585    4594    4576    4577    4578    4579    4582    4583    4584
    4577    4578    4579    4580    4581    4582    4583    4584    4578    4579
    4580    4581    4582    4579    4580    4581    4582    4580    4581    4582
    4581       0    4583    4584    4585    4586    4587    4588    4591    4594
    4595    4596    4584    4585    4594    4585    4586    4587    4588    4589
    4590    4591    4592    4593    4594    4595    4596    4597    4598    4586
    4587    4588    4589    4590    4591    4592    4593    4594    4595    4596
    4587    4588    4589    4590    4591    4594    4588    4589    4590    4591
    4594    4589    4590    4591    4592    4593    4594    4595    4596    4590
    4591    4592    4593    4594    4591    4592    4593    4594    4592    4593
    4594    4595    4596    4597    4598    4593    4594    4595    4596    4594
    4595    4596    4595    4596    4597    4598    4599    4608    4596    4597
    4598    4597    4598    4599    4600    4601    4602    4605    4608    4609
    4610    4598    4599    4608    4599    4600    4601    4602    4603    4604
    4605    4606    4607    4608    4609    4610    4611    4612    4600    4601
    4602    4603    4604    4605    4606    4607    4608    4609    4610    4601
    4602    4603    4604    4605    4608    4602    4603    4604    4605    4608
    4603    4604    4605    4606    4607    4608    4609    4610    4604    4605
    4606    4607    4608    4605    4606    4607    4608    4606    4607    4608
    4609    4610    4611    4612    4607    4608    4609    4610    4608    4609
    4610    4609    4610    4611    4612    4613    4614    4610    4611    4612
    4611    4612    4613    4614    4615    4616    4621    4612    4613    4614
    4613    4614    4615    4616    4617    4618    4619    4621    4622    4623
    4614    4615    4616    4621    4615    4616    4617    4618    4619    4620
    4621    4622    4623    4624    4625    4616    4617    4618    4619    4621
    4622    4623    4617    4618    4619    4620    4621    4622    4623    4618
    4619    4620    4621    4619    4620    4621    4620    4621       0    4622
    4623    4624    4625    4626    4627    4631    4623    4624    4625    4624
    4625    4626    4627    4628    4629    4630    4631    4632    4633    4625
    4626    4627    4631    4626    4627    4628    4629    4630    4631    4632
    4633    4634    4635    4627    4628    4629    4630    4631    4632    4633
    4628    4629    4630    4631    4632    4633    4629    4630    4631    4630
    4631    4631    4632    4633    4634    4635    4636    4637    4653    4633
    4634    4635    4634    4635    4636    4637    4638    4639    4640    4653
    4654    4655    4635    4636    4637    4653    4636    4637    4638    4639
    4640    4641    4642    4643    4653    4654    4655    4656    4657    4637
    4638    4639    4640    4653    4654    4655    4638    4639    4640    4641
    4642    4643    4644    4645    4646    4653    4654    4655    4639    4640
    4641    4642    4643    4653    4640    4641    4642    4643    4653    4641
    4642    4643    4644    4645    4646    4647    4648    4649    4653    4642
    4643    4644    4645    4646    4643    4644    4645    4646    4644    4645
    4646    4647    4648    4649    4650    4651    4652    4645    4646    4647
    4648    4649    4646    4647    4648    4649    4647    4648    4649    4650
    4651    4652    4648    4649    4650    4651    4652    4649    4650    4651
    4652    4650    4651    4652    4651    4652    4652       0    4654    4655
    4656    4657    4658    4659    4663    4655    4656    4657    4656    4657
    4658    4659    4660    4661    4662    4663    4664    4665    4657    4658
    4659    4663    4658    4659    4660    4661    4662    4663    4664    4665
    4666    4667    4659    4660    4661    4662    4663    4664    4665    4660
    4661    4662    4663    4664    4665    4661    4662    4663    4662    4663
    4663    4664    4665    4666    4667    4668    4669    4673    4665    4666
    4667    4666    4667    4668    4669    4670    4671    4672    4673    4674
    4675    4667    4668    4669    4673    4668    4669    4670    4671    4672
    4673    4674    4675    4676    4677    4669    4670    4671    4672    4673
    4674    4675    4670    4671    4672    4673    4674    4675    4671    4672
    4673    4672    4673    4673    4674    4675    4676    4677    4678    4679
    4692    4675    4676    4677    4676    4677    4678    4679    4680    4681
    4685    4692    4693    4694    4677    4678    4679    4692    4678    4679
    4680    4681    4682    4683    4684    4685    4686    4687    4688    4692
    4693    4694    4695    4696    4679    4680    4681    4685    4692    4693
    4694    4680    4681    4682    4683    4684    4685    4686    4687    4688
    4689    4690    4691    4692    4693    4694    4681    4682    4683    4684
    4685    4686    4687    4688    4692    4682    4683    4684    4685    4686
    4687    4688    4692    4683    4684    4685    4684    4685    4685    4686
    4687    4688    4689    4690    4691    4692    4687    4688    4689    4690
    4691    4688    4689    4690    4691    4689    4690    4691    4690    4691
    4691       0    4693    4694    4695    4696    4697    4698    4704    4694
    4695    4696    4695    4696    4697    4698    4699    4700    4701    4704
    4705    4706    4696    4697    4698    4704    4697    4698    4699    4700
    4701    4702    4703    4704    4705    4706    4707    4708    4698    4699
    4700    4701    4704    4705    4706    4699    4700    4701    4702    4703
    4704    4705    4706    4700    4701    4702    4703    4704    4701    4702
    4703    4704    4702    4703    4704    4703       0    4705    4706    4707
    4708    4709    4710    4728    4706    4707    4708    4707    4708    4709
    4710    4711    4712    4713    4728    4729    4730    4708    4709    4710
    4728    4709    4710    4711    4712    4713    4714    4727    4728    4729
    4730    4731    4732    4710    4711    4712    4713    4728    4729    4730
    4711    4712    4713    4714    4715    4716    4718    4725    4727    4728
    4729    4730    4712    4713    4714    4727    4728    4713    4714    4727
    4728    4714    4715    4716    4717    4718    4719    4723    4725    4726
    4727    4728    4715    4716    4717    4718    4719    4725    4727    4716
    4717    4718    4727    4717    4718    4719    4720    4721    4725    4727
    4718    4719    4727    4719    4720    4721    4722    4723    4725    4726
    4727    4720    4721    4722    4723    4724    4725    4727    4721    4722
    4723    4727    4722    4723    4724    4725    4726    4727    4723    4724
    4725    4724    4725    4726    4727    4725    4726    4727    4726    4727
    4727       0    4729    4730    4731    4732    4733    4734    4748    4730
    4731    4732    4731    4732    4733    4734    4735    4736    4737    4748
    4749    4750    4732    4733    4734    4748    4733    4734    4735    4736
    4737    4738    4746    4748    4749    4750    4751    4752    4734    4735
    4736    4737    4748    4749    4750    4735    4736    4737    4738    4739
    4740    4744    4746    4747    4748    4749    4750    4736    4737    4738
    4746    4748    4737    4738    4746    4748    4738    4739    4740    4741
    4742    4744    4745    4746    4747    4748    4739    4740    4741    4742
    4743    4744    4746    4747    4740    4741    4742    4746    4741    4742
    4743    4744    4745    4746    4742    4743    4744    4743    4744    4745
    4746    4747    4744    4745    4746    4745    4746    4747    4746    4747
    4747       0    4749    4750    4751    4752    4753    4754    4760    4750
    4751    4752    4751    4752    4753    4754    4755    4756    4757    4760
    4761    4762    4752    4753    4754    4760    4753    4754    4755    4756
    4757    4758    4759    4760    4761    4762    4763    4764    4754    4755
    4756    4757    4760    4761    4762    4755    4756    4757    4758    4759
    4760    4761    4762    4756    4757    4758    4759    4760    4757    4758
    4759    4760    4758    4759    4760    4759       0    4761    4762    4763
    4764    4765    4766    4767    4762    4763    4764    4763    4764    4765
    4766    4767    4768    4769    4764    4765    4766    4767    4765    4766
    4767    4768    4769    4770    4771    4766    4767    4768    4769    4767
    4768    4769    4768    4769    4770    4771    4772    4773    4789    4769
    4770    4771    4770    4771    4772    4773    4774    4775    4776    4789
    4790    4791    4771    4772    4773    4789    4772    4773    4774    4775
    4776    4777    4778    4779    4789    4790    4791    4792    4793    4773
    4774    4775    4776    4789    4790    4791    4774    4775    4776    4777
    4778    4779    4780    4781    4782    4789    4790    4791    4775    4776
    4777    4778    4779    4789    4776    4777    4778    4779    4789    4777
    4778    4779    4780    4781    4782    4783    4784    4785    4789    4778
    4779    4780    4781    4782    4779    4780    4781    4782    4780    4781
    4782    4783    4784    4785    4786    4787    4788    4781    4782    4783
    4784    4785    4782    4783    4784    4785    4783    4784    4785    4786
    4787    4788    4784    4785    4786    4787    4788    4785    4786    4787
    4788    4786    4787    4788    4787    4788    4788       0    4790    4791
    4792    4793    4794    4795    4804    4791    4792    4793    4792    4793
    4794    4795    4796    4797    4798    4804    4805    4806    4793    4794
    4795    4804    4794    4795    4796    4797    4798    4799    4800    4801
    4804    4805    4806    4807    4808    4795    4796    4797    4798    4804
    4805    4806    4796    4797    4798    4799    4800    4801    4802    4803
    4804    4805    4806    4797    4798    4799    4800    4801    4804    4798
    4799    4800    4801    4804    4799    4800    4801    4802    4803    4804
    4800    4801    4802    4803    4801    4802    4803    4802    4803    4803
       0    4805    4806    4807    4808    4809    4810    4824    4806    4807
    4808    4807    4808    4809    4810    4811    4812    4813    4824    4825
    4826    4808    4809    4810    4824    4809    4810    4811    4812    4813
    4814    4822    4824    4825    4826    4827    4828    4810    4811    4812
    4813    4824    4825    4826    4811    4812    4813    4814    4815    4816
    4820    4822    4823    4824    4825    4826    4812    4813    4814    4822
    4824    4813    4814    4822    4824    4814    4815    4816    4817    4818
    4820    4821    4822    4823    4824    4815    4816    4817    4818    4819
    4820    4822    4823    4816    4817    4818    4822    4817    4818    4819
    4820    4821    4822    4818    4819    4820    4819    4820    4821    4822
    4823    4820    4821    4822    4821    4822    4823    4822    4823    4823
       0    4825    4826    4827    4828    4829    4830    4835    4826    4827
    4828    4827    4828    4829    4830    4831    4832    4833    4835    4836
    4837    4828    4829    4830    4835    4829    4830    4831    4832    4833
    4834    4835    4836    4837    4838    4839    4830    4831    4832    4833
    4835    4836    4837    4831    4832    4833    4834    4835    4836    4837
    4832    4833    4834    4835    4833    4834    4835    4834    4835       0
    4836    4837    4838    4839    4840    4841    4842    4837    4838    4839
    4838    4839    4840    4841    4842    4843    4844    4839    4840    4841
    4842    4840    4841    4842    4843    4844    4845    4846    4841    4842
    4843    4844    4842    4843    4844    4843    4844    4845    4846    4847
    4848    4856    4844    4845    4846    4845    4846    4847    4848    4849
    4850    4851    4856    4857    4858    4846    4847    4848    4856    4847
    4848    4849    4850    4851    4852    4853    4856    4857    4858    4859
    4868    4848    4849    4850    4851    4856    4857    4858    4849    4850
    4851    4852    4853    4854    4855    4856    4857    4858    4850    4851
    4852    4853    4856    4851    4852    4853    4856    4852    4853    4854
    4855    4856    4853    4854    4855    4854    4855    4855       0    4857
    4858    4859    4860    4861    4862    4865    4868    4869    4870    4858
    4859    4868    4859    4860    4861    4862    4863    4864    4865    4866
    4867    4868    4869    4870    4871    4872    4860    4861    4862    4863
    4864    4865    4866    4867    4868    4869    4870    4861    4862    4863
    4864    4865    4868    4862    4863    4864    4865    4868    4863    4864
    4865    4866    4867    4868    4869    4870    4864    4865    4866    4867
    4868    4865    4866    4867    4868    4866    4867    4868    4869    4870
    4871    4872    4867    4868    4869    4870    4868    4869    4870    4869
    4870    4871    4872    4873    4874    4870    4871    4872    4871    4872
    4873    4874    4875    4876    4889    4872    4873    4874    4873    4874
    4875    4876    4877    4878    4882    4889    4890    4891    4874    4875
    4876    4889    4875    4876    4877    4878    4879    4880    4881    4882
    4883    4884    4885    4889    4890    4891    4892    4893    4876    4877
    4878    4882    4889    4890    4891    4877    4878    4879    4880    4881
    4882    4883    4884    4885    4886    4887    4888    4889    4890    4891
    4878    4879    4880    4881    4882    4883    4884    4885    4889    4879
    4880    4881    4882    4883    4884    4885    4889    4880    4881    4882
    4881    4882    4882    4883    4884    4885    4886    4887    4888    4889
    4884    4885    4886    4887    4888    4885    4886    4887    4888    4886
    4887    4888    4887    4888    4888       0    4890    4891    4892    4893
    4894    4895    4911    4891    4892    4893    4892    4893    4894    4895
    4896    4897    4898    4911    4912    4913    4893    4894    4895    4911
    4894    4895    4896    4897    4898    4899    4900    4901    4911    4912
    4913    4914    4915    4895    4896    4897    4898    4911    4912    4913
    4896    4897    4898    4899    4900    4901    4902    4903    4904    4911
    4912    4913    4897    4898    4899    4900    4901    4911    4898    4899
    4900    4901    4911    4899    4900    4901    4902    4903    4904    4905
    4906    4907    4911    4900    4901    4902    4903    4904    4901    4902
    4903    4904    4902    4903    4904    4905    4906    4907    4908    4909
    4910    4903    4904    4905    4906    4907    4904    4905    4906    4907
    4905    4906    4907    4908    4909    4910    4906    4907    4908    4909
    4910    4907    4908    4909    4910    4908    4909    4910    4909    4910
    4910       0    4912    4913    4914    4915    4916    4917    4927    4913
    4914    4915    4914    4915    4916    4917    4918    4919    4923    4927
    4928    4929    4915    4916    4917    4927    4916    4917    4918    4919
    4920    4921    4922    4923    4924    4925    4926    4927    4928    4929
    4930    4931    4917    4918    4919    4923    4927    4928    4929    4918
    4919    4920    4921    4922    4923    4924    4925    4926    4927    4928
    4929    4919    4920    4921    4922    4923    4924    4925    4926    4927
    4920    4921    4922    4923    4924    4925    4926    4927    4921    4922
    4923    4922    4923    4923    4924    4925    4926    4927    4925    4926
    4926       0    4928    4929    4930    4931    4932    4933    4938    4929
    4930    4931    4930    4931    4932    4933    4934    4935    4936    4938
    4939    4940    4931    4932    4933    4938    4932    4933    4934    4935
    4936    4937    4938    4939    4940    4941    4942    4933    4934    4935
    4936    4938    4939    4940    4934    4935    4936    4937    4938    4939
    4940    4935    4936    4937    4938    4936    4937    4938    4937    4938
       0    4939    4940    4941    4942    4943    4944    4958    4940    4941
    4942    4941    4942    4943    4944    4945    4946    4947    4958    4959
    4960    4942    4943    4944    4958    4943    4944    4945    4946    4947
    4948    4956    4958    4959    4960    4961    4962    4944    4945    4946
    4947    4958    4959    4960    4945    4946    4947    4948    4949    4950
    4954    4956    4957    4958    4959    4960    4946    4947    4948    4956
    4958    4947    4948    4956    4958    4948    4949    4950    4951    4952
    4954    4955    4956    4957    4958    4949    4950    4951    4952    4953
    4954    4956    4957    4950    4951    4952    4956    4951    4952    4953
    4954    4955    4956    4952    4953    4954    4953    4954    4955    4956
    4957    4954    4955    4956    4955    4956    4957    4956    4957    4957
       0    4959    4960    4961    4962    4963    4964    4968    4960    4961
    4962    4961    4962    4963    4964    4965    4966    4967    4968    4969
    4970    4962    4963    4964    4968    4963    4964    4965    4966    4967
    4968    4969    4970    4971    4972    4964    4965    4966    4967    4968
    4969    4970    4965    4966    4967    4968    4969    4970    4966    4967
    4968    4967    4968    4968    4969    4970    4971    4972    4973    4974
    4982    4970    4971    4972    4971    4972    4973    4974    4975    4976
    4980    4982    4983    4984    4972    4973    4974    4982    4973    4974
    4975    4976    4977    4978    4979    4980    4981    4982    4983    4984
    4985    4986    4974    4975    4976    4980    4982    4983    4984    4975
    4976    4977    4978    4979    4980    4981    4982    4983    4984    4976
    4977    4978    4979    4980    4981    4982    4977    4978    4979    4980
    4981    4982    4978    4979    4980    4979    4980    4980    4981    4982
       0    4983    4984    4985    4986    4987    4988    5006    4984    4985
    4986    4985    4986    4987    4988    4989    4990    4991    5006    5007
    5008    4986    4987    4988    5006    4987    4988    4989    4990    4991
    4992    4993    4994    5006    5007    5008    5009    5010    4988    4989
    4990    4991    5006    5007    5008    4989    4990    4991    4992    4993
    4994    4995    4996    4997    5006    5007    5008    4990    4991    4992
    4993    4994    5006    4991    4992    4993    4994    5006    4992    4993
    4994    4995    4996    4997    4998    4999    5006    4993    4994    4995
    4996    4997    4994    4995    4996    4997    4995    4996    4997    4998
    4999    5000    5003    4996    4997    4998    4999    4997    4998    4999
    4998    4999    5000    5001    5002    5003    5004    5005    4999    5000
    5003    5000    5001    5002    5003    5004    5005    5001    5002    5003
    5004    5005    5002    5003    5003    5004    5005    5005       0    5007
    5008    5009    5010    5011    5012    5030    5008    5009    5010    5009
    5010    5011    5012    5013    5014    5015    5030    5031    5032    5010
    5011    5012    5030    5011    5012    5013    5014    5015    5016    5017
    5018    5030    5031    5032    5033    5034    5012    5013    5014    5015
    5030    5031    5032    5013    5014    5015    5016    5017    5018    5019
    5020    5021    5030    5031    5032    5014    5015    5016    5017    5018
    5030    5015    5016    5017    5018    5030    5016    5017    5018    5019
    5020    5021    5022    5023    5030    5017    5018    5019    5020    5021
    5018    5019    5020    5021    5019    5020    5021    5022    5023    5024
    5027    5020    5021    5022    5023    5021    5022    5023    5022    5023
    5024    5025    5026    5027    5028    5029    5023    5024    5027    5024
    5025    5026    5027    5028    5029    5025    5026    5027    5028    5029
    5026    5027    5027    5028    5029    5029       0    5031    5032    5033
    5034    5035    5036    5040    5032    5033    5034    5033    5034    5035
    5036    5037    5038    5039    5040    5041    5042    5034    5035    5036
    5040    5035    5036    5037    5038    5039    5040    5041    5042    5043
    5044    5036    5037    5038    5039    5040    5041    5042    5037    5038
    5039    5040    5041    5042    5038    5039    5040    5039    5040    5040
    5041    5042    5043    5044    5045    5046    5052    5042    5043    5044
    5043    5044    5045    5046    5047    5048    5049    5052    5053    5054
    5044    5045    5046    5052    5045    5046    5047    5048    5049    5050
    5051    5052    5053    5054    5055    5056    5046    5047    5048    5049
    5052    5053    5054    5047    5048    5049    5050    5051    5052    5053
    5054    5048    5049    5050    5051    5052    5049    5050    5051    5052
    5050    5051    5052    5051       0    5053    5054    5055    5056    5057
    5058    5072    5054    5055    5056    5055    5056    5057    5058    5059
    5060    5061    5072    5073    5074    5056    5057    5058    5072    5057
    5058    5059    5060    5061    5062    5070    5072    5073    5074    5075
    5076    5058    5059    5060    5061    5072    5073    5074    5059    5060
    5061    5062    5063    5064    5068    5070    5071    5072    5073    5074
    5060    5061    5062    5070    5072    5061    5062    5070    5072    5062
    5063    5064    5065    5066    5068    5069    5070    5071    5072    5063
    5064    5065    5066    5067    5068    5070    5071    5064    5065    5066
    5070    5065    5066    5067    5068    5069    5070    5066    5067    5068
    5067    5068    5069    5070    5071    5068    5069    5070    5069    5070
    5071    5070    5071    5071       0    5073    5074    5075    5076    5077
    5078    5086    5074    5075    5076    5075    5076    5077    5078    5079
    5080    5081    5086    5087    5088    5076    5077    5078    5086    5077
    5078    5079    5080    5081    5082    5083    5086    5087    5088    5089
    5090    5078    5079    5080    5081    5086    5087    5088    5079    5080
    5081    5082    5083    5084    5085    5086    5087    5088    5080    5081
    5082    5083    5086    5081    5082    5083    5086    5082    5083    5084
    5085    5086    5083    5084    5085    5084    5085    5085       0    5087
    5088    5089    5090    5091    5092    5110    5088    5089    5090    5089
    5090    5091    5092    5093    5094    5095    5110    5111    5112    5090
    5091    5092    5110    5091    5092    5093    5094    5095    5096    5097
    5098    5110    5111    5112    5113    5114    5092    5093    5094    5095
    5110    5111    5112    5093    5094    5095    5096    5097    5098    5099
    5100    5101    5110    5111    5112    5094    5095    5096    5097    5098
    5110    5095    5096    5097    5098    5110    5096    5097    5098    5099
    5100    5101    5102    5103    5110    5097    5098    5099    5100    5101
    5098    5099    5100    5101    5099    5100    5101    5102    5103    5104
    5107    5100    5101    5102    5103    5101    5102    5103    5102    5103
    5104    5105    5106    5107    5108    5109    5103    5104    5107    5104
    5105    5106    5107    5108    5109    5105    5106    5107    5108    5109
    5106    5107    5107    5108    5109    5109       0    5111    5112    5113
    5114    5115    5116    5117    5112    5113    5114    5113    5114    5115
    5116    5117    5118    5119    5114    5115    5116    5117    5115    5116
    5117    5118    5119    5120    5121    5116    5117    5118    5119    5117
    5118    5119    5118    5119    5120    5121    5122    5123    5124    5119
    5120    5121    5120    5121    5122    5123    5124    5125    5126    5121
    5122    5123    5124    5122    5123    5124    5125    5126    5127    5128
    5123    5124    5125    5126    5124    5125    5126    5125    5126    5127
    5128    5129    5130    5131    5126    5127    5128    5127    5128    5129
    5130    5131    5132    5133    5128    5129    5130    5131    5129    5130
    5131    5132    5133    5134    5135    5130    5131    5132    5133    5131
    5132    5133    5132    5133    5134    5135    5136    5137    5145    5133
    5134    5135    5134    5135    5136    5137    5138    5139    5140    5145
    5146    5147    5135    5136    5137    5145    5136    5137    5138    5139
    5140    5141    5142    5145    5146    5147    5148    5149    5137    5138
    5139    5140    5145    5146    5147    5138    5139    5140    5141    5142
    5143    5144    5145    5146    5147    5139    5140    5141    5142    5145
    5140    5141    5142    5145    5141    5142    5143    5144    5145    5142
    5143    5144    5143    5144    5144       0    5146    5147    5148    5149
    5150    5151    5152    5147    5148    5149    5148    5149    5150    5151
    5152    5153    5154    5149    5150    5151    5152    5150    5151    5152
    5153    5154    5155    5156    5151    5152    5153    5154    5152    5153
    5154    5153    5154    5155    5156    5157    5158    5176    5154    5155
    5156    5155    5156    5157    5158    5159    5160    5161    5176    5177
    5178    5156    5157    5158    5176    5157    5158    5159    5160    5161
    5162    5163    5164    5176    5177    5178    5179    5180    5158    5159
    5160    5161    5176    5177    5178    5159    5160    5161    5162    5163
    5164    5165    5166    5167    5176    5177    5178    5160    5161    5162
    5163    5164    5176    5161    5162    5163    5164    5176    5162    5163
    5164    5165    5166    5167    5168    5169    5176    5163    5164    5165
    5166    5167    5164    5165    5166    5167    5165    5166    5167    5168
    5169    5170    5173    5166    5167    5168    5169    5167    5168    5169
    5168    5169    5170    5171    5172    5173    5174    5175    5169    5170
    5173    5170    5171    5172    5173    5174    5175    5171    5172    5173
    5174    5175    5172    5173    5173    5174    5175    5175       0    5177
    5178    5179    5180    5181    5182    5183    5178    5179    5180    5179
    5180    5181    5182    5183    5184    5185    5180    5181    5182    5183
    5181    5182    5183    5184    5185    5186    5187    5182    5183    5184
    5185    5183    5184    5185    5184    5185    5186    5187    5188    5189
    5190    5185    5186    5187    5186    5187    5188    5189    5190    5191
    5192    5187    5188    5189    5190    5188    5189    5190    5191    5192
    5193    5194    5189    5190    5191    5192    5190    5191    5192    5191
    5192    5193    5194    5195    5196    5214    5192    5193    5194    5193
    5194    5195    5196    5197    5198    5199    5214    5215    5216    5194
    5195    5196    5214    5195    5196    5197    5198    5199    5200    5201
    5202    5214    5215    5216    5217    5218    5196    5197    5198    5199
    5214    5215    5216    5197    5198    5199    5200    5201    5202    5203
    5204    5205    5214    5215    5216    5198    5199    5200    5201    5202
    5214    5199    5200    5201    5202    5214    5200    5201    5202    5203
    5204    5205    5206    5207    5214    5201    5202    5203    5204    5205
    5202    5203    5204    5205    5203    5204    5205    5206    5207    5208
    5211    5204    5205    5206    5207    5205    5206    5207    5206    5207
    5208    5209    5210    5211    5212    5213    5207    5208    5211    5208
    5209    5210    5211    5212    5213    5209    5210    5211    5212    5213
    5210    5211    5211    5212    5213    5213       0    5215    5216    5217
    5218    5219    5220    5221    5216    5217    5218    5217    5218    5219
    5220    5221    5222    5223    5218    5219    5220    5221    5219    5220
    5221    5222    5223    5224    5225    5220    5221    5222    5223    5221
    5222    5223    5222    5223    5224    5225    5226    5227    5245    5223
    5224    5225    5224    5225    5226    5227    5228    5229    5230    5245
    5246    5247    5225    5226    5227    5245    5226    5227    5228    5229
    5230    5231    5232    5233    5245    5246    5247    5248    5249    5227
    5228    5229    5230    5245    5246    5247    5228    5229    5230    5231
    5232    5233    5234    5235    5236    5245    5246    5247    5229    5230
    5231    5232    5233    5245    5230    5231    5232    5233    5245    5231
    5232    5233    5234    5235    5236    5237    5238    5245    5232    5233
    5234    5235    5236    5233    5234    5235    5236    5234    5235    5236
    5237    5238    5239    5242    5235    5236    5237    5238    5236    5237
    5238    5237    5238    5239    5240    5241    5242    5243    5244    5238
    5239    5242    5239    5240    5241    5242    5243    5244    5240    5241
    5242    5243    5244    5241    5242    5242    5243    5244    5244       0
    5246    5247    5248    5249    5250    5251    5252    5247    5248    5249
    5248    5249    5250    5251    5252    5253    5254    5249    5250    5251
    5252    5250    5251    5252    5253    5254    5255    5256    5251    5252
    5253    5254    5252    5253    5254    5253    5254    5255    5256    5257
    5258    5259    5254    5255    5256    5255    5256    5257    5258    5259
    5260    5261    5256    5257    5258    5259    5257    5258    5259    5260
    5261    5262    5271    5258    5259    5260    5261    5259    5260    5261
    5260    5261    5262    5263    5264    5265    5268    5271    5272    5273
    5261    5262    5271    5262    5263    5264    5265    5266    5267    5268
    5269    5270    5271    5272    5273    5274    5275    5263    5264    5265
    5266    5267    5268    5269    5270    5271    5272    5273    5264    5265
    5266    5267    5268    5271    5265    5266    5267    5268    5271    5266
    5267    5268    5269    5270    5271    5272    5273    5267    5268    5269
    5270    5271    5268    5269    5270    5271    5269    5270    5271    5272
    5273    5274    5275    5270    5271    5272    5273    5271    5272    5273
    5272    5273    5274    5275    5276    5277    5273    5274    5275    5274
    5275    5276    5277    5278    5279    5290    5275    5276    5277    5276
    5277    5278    5279    5280    5281    5282    5290    5291    5292    5277
    5278    5279    5290    5278    5279    5280    5281    5282    5283    5284
    5285    5290    5291    5292    5293    5294    5279    5280    5281    5282
    5290    5291    5292    5280    5281    5282    5283    5284    5285    5286
    5290    5291    5292    5281    5282    5283    5284    5285    5290    5282
    5283    5284    5285    5290    5283    5284    5285    5286    5287    5288
    5289    5290    5284    5285    5286    5285    5286    5286    5287    5288
    5289    5287    5288    5289    5288    5289    5289       0    5291    5292
    5293    5294    5295    5296    5297    5292    5293    5294    5293    5294
    5295    5296    5297    5298    5299    5294    5295    5296    5297    5295
    5296    5297    5298    5299    5300    5301    5296    5297    5298    5299
    5297    5298    5299    5298    5299    5300    5301    5302    5303    5321
    5299    5300    5301    5300    5301    5302    5303    5304    5305    5306
    5321    5322    5323    5301    5302    5303    5321    5302    5303    5304
    5305    5306    5307    5308    5309    5321    5322    5323    5324    5325
    5303    5304    5305    5306    5321    5322    5323    5304    5305    5306
    5307    5308    5309    5310    5311    5312    5321    5322    5323    5305
    5306    5307    5308    5309    5321    5306    5307    5308    5309    5321
    5307    5308    5309    5310    5311    5312    5313    5314    5321    5308
    5309    5310    5311    5312    5309    5310    5311    5312    5310    5311
    5312    5313    5314    5315    5318    5311    5312    5313    5314    5312
    5313    5314    5313    5314    5315    5316    5317    5318    5319    5320
    5314    5315    5318    5315    5316    5317    5318    5319    5320    5316
    5317    5318    5319    5320    5317    5318    5318    5319    5320    5320
       0    5322    5323    5324    5325    5326    5327    5328    5323    5324
    5325    5324    5325    5326    5327    5328    5329    5330    5325    5326
    5327    5328    5326    5327    5328    5329    5330    5331    5332    5327
    5328    5329    5330    5328    5329    5330    5329    5330    5331    5332
    5333    5334    5335    5330    5331    5332    5331    5332    5333    5334
    5335    5336    5337    5332    5333    5334    5335    5333    5334    5335
    5336    5337    5338    5339    5334    5335    5336    5337    5335    5336
    5337    5336    5337    5338    5339    5340    5341    5356    5337    5338
    5339    5338    5339    5340    5341    5342    5343    5344    5356    5357
    5358    5339    5340    5341    5356    5340    5341    5342    5343    5344
    5345    5354    5356    5357    5358    5359    5360    5341    5342    5343
    5344    5356    5357    5358    5342    5343    5344    5345    5346    5347
    5352    5354    5355    5356    5357    5358    5343    5344    5345    5354
    5356    5344    5345    5354    5356    5345    5346    5347    5348    5349
    5352    5353    5354    5355    5356    5346    5347    5348    5349    5350
    5352    5354    5355    5347    5348    5349    5354    5348    5349    5350
    5351    5352    5353    5354    5349    5350    5352    5350    5351    5352
    5353    5354    5355    5351    5352    5353    5354    5352    5353    5354
    5355    5354    5355    5355       0    5357    5358    5359    5360    5361
    5362    5363    5358    5359    5360    5359    5360    5361    5362    5363
    5364    5365    5360    5361    5362    5363    5361    5362    5363    5364
    5365    5366    5367    5362    5363    5364    5365    5363    5364    5365
    5364    5365    5366    5367    5368    5369    5370    5365    5366    5367
    5366    5367    5368    5369    5370    5371    5372    5367    5368    5369
    5370    5368    5369    5370    5371    5372    5373    5374    5369    5370
    5371    5372    5370    5371    5372    5371    5372    5373    5374    5375
    5376    5377    5372    5373    5374    5373    5374    5375    5376    5377
    5378    5379    5374    5375    5376    5377    5375    5376    5377    5378
    5379    5380    5381    5376    5377    5378    5379    5377    5378    5379
    5378    5379    5380    5381    5382    5383    5384    5379    5380    5381
    5380    5381    5382    5383    5384    5385    5386    5381    5382    5383
    5384    5382    5383    5384    5385    5386    5387    5388    5383    5384
    5385    5386    5384    5385    5386    5385    5386    5387    5388    5389
    5390    5395    5386    5387    5388    5387    5388    5389    5390    5391
    5392    5393    5395    5396    5397    5388    5389    5390    5395    5389
    5390    5391    5392    5393    5394    5395    5396    5397    5398    5399
    5390    5391    5392    5393    5395    5396    5397    5391    5392    5393
    5394    5395    5396    5397    5392    5393    5394    5395    5393    5394
    5395    5394    5395       0    5396    5397    5398    5399    5400    5401
    5402    5397    5398    5399    5398    5399    5400    5401    5402    5403
    5404    5399    5400    5401    5402    5400    5401    5402    5403    5404
    5405    5406    5401    5402    5403    5404    5402    5403    5404    5403
    5404    5405    5406    5407    5408    5409    5404    5405    5406    5405
    5406    5407    5408    5409    5410    5411    5406    5407    5408    5409
    5407    5408    5409    5410    5411    5412    5413    5408    5409    5410
    5411    5409    5410    5411    5410    5411    5412    5413    5414    5415
    5416    5411    5412    5413    5412    5413    5414    5415    5416    5417
    5418    5413    5414    5415    5416    5414    5415    5416    5417    5418
    5419    5420    5415    5416    5417    5418    5416    5417    5418    5417
    5418    5419    5420    5421    5422    5423    5418    5419    5420    5419
    5420    5421    5422    5423    5424    5425    5420    5421    5422    5423
    5421    5422    5423    5424    5425    5426    5427    5422    5423    5424
    5425    5423    5424    5425    5424    5425    5426    5427    5428    5429
    5447    5425    5426    5427    5426    5427    5428    5429    5430    5431
    5432    5447    5448    5449    5427    5428    5429    5447    5428    5429
    5430    5431    5432    5433    5434    5435    5447    5448    5449    5450
    5451    5429    5430    5431    5432    5447    5448    5449    5430    5431
    5432    5433    5434    5435    5436    5437    5438    5447    5448    5449
    5431    5432    5433    5434    5435    5447    5432    5433    5434    5435
    5447    5433    5434    5435    5436    5437    5438    5439    5440    5447
    5434    5435    5436    5437    5438    5435    5436    5437    5438    5436
    5437    5438    5439    5440    5441    5444    5437    5438    5439    5440
    5438    5439    5440    5439    5440    5441    5442    5443    5444    5445
    5446    5440    5441    5444    5441    5442    5443    5444    5445    5446
    5442    5443    5444    5445    5446    5443    5444    5444    5445    5446
    5446       0    5448    5449    5450    5451    5452    5453    5454    5449
    5450    5451    5450    5451    5452    5453    5454    5455    5456    5451
    5452    5453    5454    5452    5453    5454    5455    5456    5457    5458
    5453    5454    5455    5456    5454    5455    5456    5455    5456    5457
    5458    5459    5460    5461    5456    5457    5458    5457    5458    5459
    5460    5461    5462    5463    5458    5459    5460    5461    5459    5460
    5461    5462    5463    5464    5465    5460    5461    5462    5463    5461
    5462    5463    5462    5463    5464    5465    5466    5467    5481    5463
    5464    5465    5464    5465    5466    5467    5468    5469    5470    5481
    5482    5483    5465    5466    5467    5481    5466    5467    5468    5469
    5470    5471    5479    5481    5482    5483    5484    5493    5467    5468
    5469    5470    5481    5482    5483    5468    5469    5470    5471    5472
    5473    5477    5479    5480    5481    5482    5483    5469    5470    5471
    5479    5481    5470    5471    5479    5481    5471    5472    5473    5474
    5475    5477    5478    5479    5480    5481    5472    5473    5474    5475
    5476    5477    5479    5480    5473    5474    5475    5479    5474    5475
    5476    5477    5478    5479    5475    5476    5477    5476    5477    5478
    5479    5480    5477    5478    5479    5478    5479    5480    5479    5480
    5480       0    5482    5483    5484    5485    5486    5487    5490    5493
    5494    5495    5483    5484    5493    5484    5485    5486    5487    5488
    5489    5490    5491    5492    5493    5494    5495    5496    5497    5485
    5486    5487    5488    5489    5490    5491    5492    5493    5494    5495
    5486    5487    5488    5489    5490    5493    5487    5488    5489    5490
    5493    5488    5489    5490    5491    5492    5493    5494    5495    5489
    5490    5491    5492    5493    5490    5491    5492    5493    5491    5492
    5493    5494    5495    5496    5497    5492    5493    5494    5495    5493
    5494    5495    5494    5495    5496    5497    5498    5499    5495    5496
    5497    5496    5497    5498    5499    5500    5501    5506    5497    5498
    5499    5498    5499    5500    5501    5502    5503    5504    5506    5507
    5508    5499    5500    5501    5506    5500    5501    5502    5503    5504
    5505    5506    5507    5508    5509    5510    5501    5502    5503    5504
    5506    5507    5508    5502    5503    5504    5505    5506    5507    5508
    5503    5504    5505    5506    5504    5505    5506    5505    5506       0
    5507    5508    5509    5510    5511    5512    5513    5508    5509    5510
    5509    5510    5511    5512    5513    5514    5515    5510    5511    5512
    5513    5511    5512    5513    5514    5515    5516    5517    5512    5513
    5514    5515    5513    5514    5515    5514    5515    5516    5517    5518
    5519    5520    5515    5516    5517    5516    5517    5518    5519    5520
    5521    5522    5517    5518    5519    5520    5518    5519    5520    5521
    5522    5523    5524    5519    5520    5521    5522    5520    5521    5522
    5521    5522    5523    5524    5525    5526    5527    5522    5523    5524
    5523    5524    5525    5526    5527    5528    5529    5524    5525    5526
    5527    5525    5526    5527    5528    5529    5530    5531    5526    5527
    5528    5529    5527    5528    5529    5528    5529    5530    5531    5532
    5533    5534    5529    5530    5531    5530    5531    5532    5533    5534
    5535    5536    5531    5532    5533    5534    5532    5533    5534    5535
    5536    5537    5538    5533    5534    5535    5536    5534    5535    5536
    5535    5536    5537    5538    5539    5540    5541    5536    5537    5538
    5537    5538    5539    5540    5541    5542    5543    5538    5539    5540
    5541    5539    5540    5541    5542    5543    5544    5545    5540    5541
    5542    5543    5541    5542    5543    5542    5543    5544    5545    5546
    5547    5548    5543    5544    5545    5544    5545    5546    5547    5548
    5549    5550    5545    5546    5547    5548    5546    5547    5548    5549
    5550    5551    5552    5547    5548    5549    5550    5548    5549    5550
    5549    5550    5551    5552    5553    5554    5555    5550    5551    5552
    5551    5552    5553    5554    5555    5556    5557    5552    5553    5554
    5555    5553    5554    5555    5556    5557    5558    5559    5554    5555
    5556    5557    5555    5556    5557    5556    5557    5558    5559    5560
    5561    5572    5557    5558    5559    5558    5559    5560    5561    5562
    5563    5564    5572    5573    5574    5559    5560    5561    5572    5560
    5561    5562    5563    5564    5565    5566    5567    5572    5573    5574
    5575    5576    5561    5562    5563    5564    5572    5573    5574    5562
    5563    5564    5565    5566    5567    5568    5569    5572    5573    5574
    5563    5564    5565    5566    5567    5572    5564    5565    5566    5567
    5572    5565    5566    5567    5568    5569    5570    5571    5572    5566
    5567    5568    5569    5567    5568    5569    5568    5569    5570    5571
    5569    5570    5571    5570    5571    5571       0    5573    5574    5575
    5576    5577    5578    5589    5574    5575    5576    5575    5576    5577
    5578    5579    5580    5581    5589    5590    5591    5576    5577    5578
    5589    5577    5578    5579    5580    5581    5582    5583    5584    5589
    5590    5591    5592    5593    5578    5579    5580    5581    5589    5590
    5591    5579    5580    5581    5582    5583    5584    5585    5586    5589
    5590    5591    5580    5581    5582    5583    5584    5589    5581    5582
    5583    5584    5589    5582    5583    5584    5585    5586    5587    5588
    5589    5583    5584    5585    5586    5584    5585    5586    5585    5586
    5587    5588    5586    5587    5588    5587    5588    5588       0    5590
    5591    5592    5593    5594    5595    5613    5591    5592    5593    5592
    5593    5594    5595    5596    5597    5598    5613    5614    5615    5593
    5594    5595    5613    5594    5595    5596    5597    5598    5599    5600
    5601    5613    5614    5615    5616    5617    5595    5596    5597    5598
    5613    5614    5615    5596    5597    5598    5599    5600    5601    5602
    5603    5604    5613    5614    5615    5597    5598    5599    5600    5601
    5613    5598    5599    5600    5601    5613    5599    5600    5601    5602
    5603    5604    5605    5606    5613    5600    5601    5602    5603    5604
    5601    5602    5603    5604    5602    5603    5604    5605    5606    5607
    5610    5603    5604    5605    5606    5604    5605    5606    5605    5606
    5607    5608    5609    5610    5611    5612    5606    5607    5610    5607
    5608    5609    5610    5611    5612    5608    5609    5610    5611    5612
    5609    5610    5610    5611    5612    5612       0    5614    5615    5616
    5617    5618    5619    5623    5615    5616    5617    5616    5617    5618
    5619    5620    5621    5622    5623    5624    5625    5617    5618    5619
    5623    5618    5619    5620    5621    5622    5623    5624    5625    5626
    5627    5619    5620    5621    5622    5623    5624    5625    5620    5621
    5622    5623    5624    5625    5621    5622    5623    5622    5623    5623
    5624    5625    5626    5627    5628    5629    5630    5625    5626    5627
    5626    5627    5628    5629    5630    5631    5632    5627    5628    5629
    5630    5628    5629    5630    5631    5632    5633    5634    5629    5630
    5631    5632    5630    5631    5632    5631    5632    5633    5634    5635
    5636    5642    5632    5633    5634    5633    5634    5635    5636    5637
    5638    5639    5642    5643    5644    5634    5635    5636    5642    5635
    5636    5637    5638    5639    5640    5641    5642    5643    5644    5645
    5646    5636    5637    5638    5639    5642    5643    5644    5637    5638
    5639    5640    5641    5642    5643    5644    5638    5639    5640    5641
    5642    5639    5640    5641    5642    5640    5641    5642    5641       0
    5643    5644    5645    5646    5647    5648    5666    5644    5645    5646
    5645    5646    5647    5648    5649    5650    5651    5666    5667    5668
    5646    5647    5648    5666    5647    5648    5649    5650    5651    5652
    5665    5666    5667    5668    5669    5670    5648    5649    5650    5651
    5666    5667    5668    5649    5650    5651    5652    5653    5654    5656
    5663    5665    5666    5667    5668    5650    5651    5652    5665    5666
    5651    5652    5665    5666    5652    5653    5654    5655    5656    5657
    5661    5663    5664    5665    5666    5653    5654    5655    5656    5657
    5663    5665    5654    5655    5656    5665    5655    5656    5657    5658
    5659    5663    5665    5656    5657    5665    5657    5658    5659    5660
    5661    5663    5664    5665    5658    5659    5660    5661    5662    5663
    5665    5659    5660    5661    5665    5660    5661    5662    5663    5664
    5665    5661    5662    5663    5662    5663    5664    5665    5663    5664
    5665    5664    5665    5665       0    5667    5668    5669    5670    5671
    5672    5688    5668    5669    5670    5669    5670    5671    5672    5673
    5674    5675    5688    5689    5690    5670    5671    5672    5688    5671
    5672    5673    5674    5675    5676    5677    5678    5688    5689    5690
    5691    5692    5672    5673    5674    5675    5688    5689    5690    5673
    5674    5675    5676    5677    5678    5679    5680    5681    5688    5689
    5690    5674    5675    5676    5677    5678    5688    5675    5676    5677
    5678    5688    5676    5677    5678    5679    5680    5681    5682    5683
    5684    5688    5677    5678    5679    5680    5681    5678    5679    5680
    5681    5679    5680    5681    5682    5683    5684    5685    5686    5687
    5680    5681    5682    5683    5684    5681    5682    5683    5684    5682
    5683    5684    5685    5686    5687    5683    5684    5685    5686    5687
    5684    5685    5686    5687    5685    5686    5687    5686    5687    5687
       0    5689    5690    5691    5692    5693    5694    5699    5690    5691
    5692    5691    5692    5693    5694    5695    5696    5697    5699    5700
    5701    5692    5693    5694    5699    5693    5694    5695    5696    5697
    5698    5699    5700    5701    5702    5711    5694    5695    5696    5697
    5699    5700    5701    5695    5696    5697    5698    5699    5700    5701
    5696    5697    5698    5699    5697    5698    5699    5698    5699       0
    5700    5701    5702    5703    5704    5705    5708    5711    5712    5713
    5701    5702    5711    5702    5703    5704    5705    5706    5707    5708
    5709    5710    5711    5712    5713    5714    5715    5703    5704    5705
    5706    5707    5708    5709    5710    5711    5712    5713    5704    5705
    5706    5707    5708    5711    5705    5706    5707    5708    5711    5706
    5707    5708    5709    5710    5711    5712    5713    5707    5708    5709
    5710    5711    5708    5709    5710    5711    5709    5710    5711    5712
    5713    5714    5715    5710    5711    5712    5713    5711    5712    5713
    5712    5713    5714    5715    5716    5717    5713    5714    5715    5714
    5715    5716    5717    5718    5719    5727    5715    5716    5717    5716
    5717    5718    5719    5720    5721    5722    5727    5728    5729    5717
    5718    5719    5727    5718    5719    5720    5721    5722    5723    5724
    5727    5728    5729    5730    5739    5719    5720    5721    5722    5727
    5728    5729    5720    5721    5722    5723    5724    5725    5726    5727
    5728    5729    5721    5722    5723    5724    5727    5722    5723    5724
    5727    5723    5724    5725    5726    5727    5724    5725    5726    5725
    5726    5726       0    5728    5729    5730    5731    5732    5733    5736
    5739    5740    5741    5729    5730    5739    5730    5731    5732    5733
    5734    5735    5736    5737    5738    5739    5740    5741    5742    5743
    5731    5732    5733    5734    5735    5736    5737    5738    5739    5740
    5741    5732    5733    5734    5735    5736    5739    5733    5734    5735
    5736    5739    5734    5735    5736    5737    5738    5739    5740    5741
    5735    5736    5737    5738    5739    5736    5737    5738    5739    5737
    5738    5739    5740    5741    5742    5743    5738    5739    5740    5741
    5739    5740    5741    5740    5741    5742    5743    5744    5745    5741
    5742    5743    5742    5743    5744    5745    5746    5747    5755    5743
    5744    5745    5744    5745    5746    5747    5748    5749    5753    5755
    5756    5757    5745    5746    5747    5755    5746    5747    5748    5749
    5750    5751    5752    5753    5754    5755    5756    5757    5758    5759
    5747    5748    5749    5753    5755    5756    5757    5748    5749    5750
    5751    5752    5753    5754    5755    5756    5757    5749    5750    5751
    5752    5753    5754    5755    5750    5751    5752    5753    5754    5755
    5751    5752    5753    5752    5753    5753    5754    5755       0    5756
    5757    5758    5759    5760    5761    5766    5757    5758    5759    5758
    5759    5760    5761    5762    5763    5764    5766    5767    5768    5759
    5760    5761    5766    5760    5761    5762    5763    5764    5765    5766
    5767    5768    5769    5770    5761    5762    5763    5764    5766    5767
    5768    5762    5763    5764    5765    5766    5767    5768    5763    5764
    5765    5766    5764    5765    5766    5765    5766       0    5767    5768
    5769    5770    5771    5772    5781    5768    5769    5770    5769    5770
    5771    5772    5773    5774    5775    5781    5782    5783    5770    5771
    5772    5781    5771    5772    5773    5774    5775    5776    5777    5778
    5781    5782    5783    5784    5785    5772    5773    5774    5775    5781
    5782    5783    5773    5774    5775    5776    5777    5778    5779    5780
    5781    5782    5783    5774    5775    5776    5777    5778    5781    5775
    5776    5777    5778    5781    5776    5777    5778    5779    5780    5781
    5777    5778    5779    5780    5778    5779    5780    5779    5780    5780
       0    5782    5783    5784    5785    5786    5787    5795    5783    5784
    5785    5784    5785    5786    5787    5788    5789    5790    5795    5796
    5797    5785    5786    5787    5795    5786    5787    5788    5789    5790
    5791    5792    5795    5796    5797    5798    5799    5787    5788    5789
    5790    5795    5796    5797    5788    5789    5790    5791    5792    5793
    5794    5795    5796    5797    5789    5790    5791    5792    5795    5790
    5791    5792    5795    5791    5792    5793    5794    5795    5792    5793
    5794    5793    5794    5794       0    5796    5797    5798    5799    5800
    5801    5812    5797    5798    5799    5798    5799    5800    5801    5802
    5803    5804    5812    5813    5814    5799    5800    5801    5812    5800
    5801    5802    5803    5804    5805    5806    5807    5812    5813    5814
    5815    5816    5801    5802    5803    5804    5812    5813    5814    5802
    5803    5804    5805    5806    5807    5808    5812    5813    5814    5803
    5804    5805    5806    5807    5812    5804    5805    5806    5807    5812
    5805    5806    5807    5808    5809    5810    5811    5812    5806    5807
    5808    5807    5808    5808    5809    5810    5811    5809    5810    5811
    5810    5811    5811       0    5813    5814    5815    5816    5817    5818
    5826    5814    5815    5816    5815    5816    5817    5818    5819    5820
    5821    5826    5827    5828    5816    5817    5818    5826    5817    5818
    5819    5820    5821    5822    5823    5826    5827    5828    5829    5830
    5818    5819    5820    5821    5826    5827    5828    5819    5820    5821
    5822    5823    5824    5825    5826    5827    5828    5820    5821    5822
    5823    5826    5821    5822    5823    5826    5822    5823    5824    5825
    5826    5823    5824    5825    5824    5825    5825       0    5827    5828
    5829    5830    5831    5832    5846    5828    5829    5830    5829    5830
    5831    5832    5833    5834    5835    5846    5847    5848    5830    5831
    5832    5846    5831    5832    5833    5834    5835    5836    5844    5846
    5847    5848    5849    5850    5832    5833    5834    5835    5846    5847
    5848    5833    5834    5835    5836    5837    5838    5842    5844    5845
    5846    5847    5848    5834    5835    5836    5844    5846    5835    5836
    5844    5846    5836    5837    5838    5839    5840    5842    5843    5844
    5845    5846    5837    5838    5839    5840    5841    5842    5844    5845
    5838    5839    5840    5844    5839    5840    5841    5842    5843    5844
    5840    5841    5842    5841    5842    5843    5844    5845    5842    5843
    5844    5843    5844    5845    5844    5845    5845       0    5847    5848
    5849    5850    5851    5852    5857    5848    5849    5850    5849    5850
    5851    5852    5853    5854    5855    5857    5858    5859    5850    5851
    5852    5857    5851    5852    5853    5854    5855    5856    5857    5858
    5859    5860    5861    5852    5853    5854    5855    5857    5858    5859
    5853    5854    5855    5856    5857    5858    5859    5854    5855    5856
    5857    5855    5856    5857    5856    5857       0    5858    5859    5860
    5861    5862    5863    5881    5859    5860    5861    5860    5861    5862
    5863    5864    5865    5866    5881    5882    5883    5861    5862    5863
    5881    5862    5863    5864    5865    5866    5867    5880    5881    5882
    5883    5884    5885    5863    5864    5865    5866    5881    5882    5883
    5864    5865    5866    5867    5868    5869    5871    5878    5880    5881
    5882    5883    5865    5866    5867    5880    5881    5866    5867    5880
    5881    5867    5868    5869    5870    5871    5872    5876    5878    5879
    5880    5881    5868    5869    5870    5871    5872    5878    5880    5869
    5870    5871    5880    5870    5871    5872    5873    5874    5878    5880
    5871    5872    5880    5872    5873    5874    5875    5876    5878    5879
    5880    5873    5874    5875    5876    5877    5878    5880    5874    5875
    5876    5880    5875    5876    5877    5878    5879    5880    5876    5877
    5878    5877    5878    5879    5880    5878    5879    5880    5879    5880
    5880       0    5882    5883    5884    5885    5886    5887    5905    5883
    5884    5885    5884    5885    5886    5887    5888    5889    5890    5905
    5906    5907    5885    5886    5887    5905    5886    5887    5888    5889
    5890    5891    5892    5893    5905    5906    5907    5908    5909    5887
    5888    5889    5890    5905    5906    5907    5888    5889    5890    5891
    5892    5893    5894    5895    5896    5905    5906    5907    5889    5890
    5891    5892    5893    5905    5890    5891    5892    5893    5905    5891
    5892    5893    5894    5895    5896    5897    5898    5905    5892    5893
    5894    5895    5896    5893    5894    5895    5896    5894    5895    5896
    5897    5898    5899    5902    5895    5896    5897    5898    5896    5897
    5898    5897    5898    5899    5900    5901    5902    5903    5904    5898
    5899    5902    5899    5900    5901    5902    5903    5904    5900    5901
    5902    5903    5904    5901    5902    5902    5903    5904    5904       0
    5906    5907    5908    5909    5910    5911    5919    5907    5908    5909
    5908    5909    5910    5911    5912    5913    5914    5919    5920    5921
    5909    5910    5911    5919    5910    5911    5912    5913    5914    5915
    5916    5919    5920    5921    5922    5923    5911    5912    5913    5914
    5919    5920    5921    5912    5913    5914    5915    5916    5917    5918
    5919    5920    5921    5913    5914    5915    5916    5919    5914    5915
    5916    5919    5915    5916    5917    5918    5919    5916    5917    5918
    5917    5918    5918       0    5920    5921    5922    5923    5924    5925
    5934    5921    5922    5923    5922    5923    5924    5925    5926    5927
    5928    5934    5935    5936    5923    5924    5925    5934    5924    5925
    5926    5927    5928    5929    5930    5931    5934    5935    5936    5937
    5938    5925    5926    5927    5928    5934    5935    5936    5926    5927
    5928    5929    5930    5931    5932    5933    5934    5935    5936    5927
    5928    5929    5930    5931    5934    5928    5929    5930    5931    5934
    5929    5930    5931    5932    5933    5934    5930    5931    5932    5933
    5931    5932    5933    5932    5933    5933       0    5935    5936    5937
    5938    5939    5940    5945    5936    5937    5938    5937    5938    5939
    5940    5941    5942    5943    5945    5946    5947    5938    5939    5940
    5945    5939    5940    5941    5942    5943    5944    5945    5946    5947
    5948    5949    5940    5941    5942    5943    5945    5946    5947    5941
    5942    5943    5944    5945    5946    5947    5942    5943    5944    5945
    5943    5944    5945    5944    5945       0    5946    5947    5948    5949
    5950    5951    5959    5947    5948    5949    5948    5949    5950    5951
    5952    5953    5954    5959    5960    5961    5949    5950    5951    5959
    5950    5951    5952    5953    5954    5955    5956    5959    5960    5961
    5962    5963    5951    5952    5953    5954    5959    5960    5961    5952
    5953    5954    5955    5956    5957    5958    5959    5960    5961    5953
    5954    5955    5956    5959    5954    5955    5956    5959    5955    5956
    5957    5958    5959    5956    5957    5958    5957    5958    5958       0
    5960    5961    5962    5963    5964    5965    5976    5961    5962    5963
    5962    5963    5964    5965    5966    5967    5968    5976    5977    5978
    5963    5964    5965    5976    5964    5965    5966    5967    5968    5969
    5970    5971    5976    5977    5978    5979    5980    5965    5966    5967
    5968    5976    5977    5978    5966    5967    5968    5969    5970    5971
    5972    5973    5976    5977    5978    5967    5968    5969    5970    5971
    5976    5968    5969    5970    5971    5976    5969    5970    5971    5972
    5973    5974    5975    5976    5970    5971    5972    5973    5971    5972
    5973    5972    5973    5974    5975    5973    5974    5975    5974    5975
    5975       0    5977    5978    5979    5980    5981    5982    5987    5978
    5979    5980    5979    5980    5981    5982    5983    5984    5985    5987
    5988    5989    5980    5981    5982    5987    5981    5982    5983    5984
    5985    5986    5987    5988    5989    5990    5991    5982    5983    5984
    5985    5987    5988    5989    5983    5984    5985    5986    5987    5988
    5989    5984    5985    5986    5987    5985    5986    5987    5986    5987
       0    5988    5989    5990    5991    5992    5993    6009    5989    5990
    5991    5990    5991    5992    5993    5994    5995    5996    6009    6010
    6011    5991    5992    5993    6009    5992    5993    5994    5995    5996
    5997    5998    5999    6009    6010    6011    6012    6013    5993    5994
    5995    5996    6009    6010    6011    5994    5995    5996    5997    5998
    5999    6000    6001    6002    6009    6010    6011    5995    5996    5997
    5998    5999    6009    5996    5997    5998    5999    6009    5997    5998
    5999    6000    6001    6002    6003    6004    6005    6009    5998    5999
    6000    6001    6002    5999    6000    6001    6002    6000    6001    6002
    6003    6004    6005    6006    6007    6008    6001    6002    6003    6004
    6005    6002    6003    6004    6005    6003    6004    6005    6006    6007
    6008    6004    6005    6006    6007    6008    6005    6006    6007    6008
    6006    6007    6008    6007    6008    6008       0    6010    6011    6012
    6013    6014    6015    6019    6011    6012    6013    6012    6013    6014
    6015    6016    6017    6018    6019    6020    6021    6013    6014    6015
    6019    6014    6015    6016    6017    6018    6019    6020    6021    6022
    6031    6015    6016    6017    6018    6019    6020    6021    6016    6017
    6018    6019    6020    6021    6017    6018    6019    6018    6019    6019
    6020    6021    6022    6023    6024    6025    6028    6031    6032    6033
    6021    6022    6031    6022    6023    6024    6025    6026    6027    6028
    6029    6030    6031    6032    6033    6034    6035    6023    6024    6025
    6026    6027    6028    6029    6030    6031    6032    6033    6024    6025
    6026    6027    6028    6031    6025    6026    6027    6028    6031    6026
    6027    6028    6029    6030    6031    6032    6033    6027    6028    6029
    6030    6031    6028    6029    6030    6031    6029    6030    6031    6032
    6033    6034    6035    6030    6031    6032    6033    6031    6032    6033
    6032    6033    6034    6035    6036    6037    6033    6034    6035    6034
    6035    6036    6037    6038    6039    6055    6035    6036    6037    6036
    6037    6038    6039    6040    6041    6042    6055    6056    6057    6037
    6038    6039    6055    6038    6039    6040    6041    6042    6043    6044
    6045    6055    6056    6057    6058    6067    6039    6040    6041    6042
    6055    6056    6057    6040    6041    6042    6043    6044    6045    6046
    6047    6048    6055    6056    6057    6041    6042    6043    6044    6045
    6055    6042    6043    6044    6045    6055    6043    6044    6045    6046
    6047    6048    6049    6050    6051    6055    6044    6045    6046    6047
    6048    6045    6046    6047    6048    6046    6047    6048    6049    6050
    6051    6052    6053    6054    6047    6048    6049    6050    6051    6048
    6049    6050    6051    6049    6050    6051    6052    6053    6054    6050
    6051    6052    6053    6054    6051    6052    6053    6054    6052    6053
    6054    6053    6054    6054       0    6056    6057    6058    6059    6060
    6061    6064    6067    6068    6069    6057    6058    6067    6058    6059
    6060    6061    6062    6063    6064    6065    6066    6067    6068    6069
    6070    6071    6059    6060    6061    6062    6063    6064    6065    6066
    6067    6068    6069    6060    6061    6062    6063    6064    6067    6061
    6062    6063    6064    6067    6062    6063    6064    6065    6066    6067
    6068    6069    6063    6064    6065    6066    6067    6064    6065    6066
    6067    6065    6066    6067    6068    6069    6070    6071    6066    6067
    6068    6069    6067    6068    6069    6068    6069    6070    6071    6072
    6073    6069    6070    6071    6070    6071    6072    6073    6074    6075
    6081    6071    6072    6073    6072    6073    6074    6075    6076    6077
    6078    6081    6082    6083    6073    6074    6075    6081    6074    6075
    6076    6077    6078    6079    6080    6081    6082    6083    6084    6085
    6075    6076    6077    6078    6081    6082    6083    6076    6077    6078
    6079    6080    6081    6082    6083    6077    6078    6079    6080    6081
    6078    6079    6080    6081    6079    6080    6081    6080       0    6082
    6083    6084    6085    6086    6087    6088    6083    6084    6085    6084
    6085    6086    6087    6088    6089    6090    6085    6086    6087    6088
    6086    6087    6088    6089    6090    6091    6100    6087    6088    6089
    6090    6088    6089    6090    6089    6090    6091    6092    6093    6094
    6097    6100    6101    6102    6090    6091    6100    6091    6092    6093
    6094    6095    6096    6097    6098    6099    6100    6101    6102    6103
    6104    6092    6093    6094    6095    6096    6097    6098    6099    6100
    6101    6102    6093    6094    6095    6096    6097    6100    6094    6095
    6096    6097    6100    6095    6096    6097    6098    6099    6100    6101
    6102    6096    6097    6098    6099    6100    6097    6098    6099    6100
    6098    6099    6100    6101    6102    6103    6104    6099    6100    6101
    6102    6100    6101    6102    6101    6102    6103    6104    6105    6106
    6102    6103    6104    6103    6104    6105    6106    6107    6108    6109
    6104    6105    6106    6105    6106    6107    6108    6109    6110    6111
    6106    6107    6108    6109    6107    6108    6109    6110    6111    6112
    6113    6108    6109    6110    6111    6109    6110    6111    6110    6111
    6112    6113    6114    6115    6116    6111    6112    6113    6112    6113
    6114    6115    6116    6117    6118    6113    6114    6115    6116    6114
    6115    6116    6117    6118    6119    6120    6115    6116    6117    6118
    6116    6117    6118    6117    6118    6119    6120    6121    6122    6123
    6118    6119    6120    6119    6120    6121    6122    6123    6124    6125
    6120    6121    6122    6123    6121    6122    6123    6124    6125    6126
    6135    6122    6123    6124    6125    6123    6124    6125    6124    6125
    6126    6127    6128    6129    6132    6135    6136    6137    6125    6126
    6135    6126    6127    6128    6129    6130    6131    6132    6133    6134
    6135    6136    6137    6138    6139    6127    6128    6129    6130    6131
    6132    6133    6134    6135    6136    6137    6128    6129    6130    6131
    6132    6135    6129    6130    6131    6132    6135    6130    6131    6132
    6133    6134    6135    6136    6137    6131    6132    6133    6134    6135
    6132    6133    6134    6135    6133    6134    6135    6136    6137    6138
    6139    6134    6135    6136    6137    6135    6136    6137    6136    6137
    6138    6139    6140    6141    6137    6138    6139    6138    6139    6140
    6141    6142    6143    6144    6139    6140    6141    6140    6141    6142
    6143    6144    6145    6146    6141    6142    6143    6144    6142    6143
    6144    6145    6146    6147    6148    6143    6144    6145    6146    6144
    6145    6146    6145    6146    6147    6148    6149    6150    6151    6146
    6147    6148    6147    6148    6149    6150    6151    6152    6153    6148
    6149    6150    6151    6149    6150    6151    6152    6153    6154    6155
    6150    6151    6152    6153    6151    6152    6153    6152    6153    6154
    6155    6156    6157    6162    6153    6154    6155    6154    6155    6156
    6157    6158    6159    6160    6162    6163    6164    6155    6156    6157
    6162    6156    6157    6158    6159    6160    6161    6162    6163    6164
    6165    6166    6157    6158    6159    6160    6162    6163    6164    6158
    6159    6160    6161    6162    6163    6164    6159    6160    6161    6162
    6160    6161    6162    6161    6162       0    6163    6164    6165    6166
    6167    6168    6179    6164    6165    6166    6165    6166    6167    6168
    6169    6170    6171    6179    6180    6181    6166    6167    6168    6179
    6167    6168    6169    6170    6171    6172    6177    6179    6180    6181
    6182    6183    6168    6169    6170    6171    6179    6180    6181    6169
    6170    6171    6172    6173    6174    6176    6177    6178    6179    6180
    6181    6170    6171    6172    6177    6179    6171    6172    6177    6179
    6172    6173    6174    6175    6176    6177    6178    6179    6173    6174
    6175    6176    6177    6178    6174    6175    6176    6177    6175    6176
    6177    6178    6176    6177    6177    6178    6178       0    6180    6181
    6182    6183    6184    6185    6196    6181    6182    6183    6182    6183
    6184    6185    6186    6187    6188    6196    6197    6198    6183    6184
    6185    6196    6184    6185    6186    6187    6188    6189    6190    6191
    6196    6197    6198    6199    6200    6185    6186    6187    6188    6196
    6197    6198    6186    6187    6188    6189    6190    6191    6192    6196
    6197    6198    6187    6188    6189    6190    6191    6196    6188    6189
    6190    6191    6196    6189    6190    6191    6192    6193    6194    6195
    6196    6190    6191    6192    6191    6192    6192    6193    6194    6195
    6193    6194    6195    6194    6195    6195       0    6197    6198    6199
    6200    6201    6202    6203    6198    6199    6200    6199    6200    6201
    6202    6203    6204    6205    6200    6201    6202    6203    6201    6202
    6203    6204    6205    6206    6207    6202    6203    6204    6205    6203
    6204    6205    6204    6205    6206    6207    6208    6209    6210    6205
    6206    6207    6206    6207    6208    6209    6210    6211    6212    6207
    6208    6209    6210    6208    6209    6210    6211    6212    6213    6214
    6209    6210    6211    6212    6210    6211    6212    6211    6212    6213
    6214    6215    6216    6224    6212    6213    6214    6213    6214    6215
    6216    6217    6218    6219    6224    6225    6226    6214    6215    6216
    6224    6215    6216    6217    6218    6219    6220    6221    6224    6225
    6226    6227    6228    6216    6217    6218    6219    6224    6225    6226
    6217    6218    6219    6220    6221    6222    6223    6224    6225    6226
    6218    6219    6220    6221    6224    6219    6220    6221    6224    6220
    6221    6222    6223    6224    6221    6222    6223    6222    6223    6223
       0    6225    6226    6227    6228    6229    6230    6245    6226    6227
    6228    6227    6228    6229    6230    6231    6232    6233    6245    6246
    6247    6228    6229    6230    6245    6229    6230    6231    6232    6233
    6234    6243    6245    6246    6247    6248    6249    6230    6231    6232
    6233    6245    6246    6247    6231    6232    6233    6234    6235    6236
    6241    6243    6244    6245    6246    6247    6232    6233    6234    6243
    6245    6233    6234    6243    6245    6234    6235    6236    6237    6238
    6241    6242    6243    6244    6245    6235    6236    6237    6238    6239
    6241    6243    6244    6236    6237    6238    6243    6237    6238    6239
    6240    6241    6242    6243    6238    6239    6241    6239    6240    6241
    6242    6243    6244    6240    6241    6242    6243    6241    6242    6243
    6244    6243    6244    6244       0    6246    6247    6248    6249    6250
    6251    6252    6247    6248    6249    6248    6249    6250    6251    6252
    6253    6254    6249    6250    6251    6252    6250    6251    6252    6253
    6254    6255    6256    6251    6252    6253    6254    6252    6253    6254
    6253    6254    6255    6256    6257    6258    6264    6254    6255    6256
    6255    6256    6257    6258    6259    6260    6261    6264    6265    6266
    6256    6257    6258    6264    6257    6258    6259    6260    6261    6262
    6263    6264    6265    6266    6267    6268    6258    6259    6260    6261
    6264    6265    6266    6259    6260    6261    6262    6263    6264    6265
    6266    6260    6261    6262    6263    6264    6261    6262    6263    6264
    6262    6263    6264    6263       0    6265    6266    6267    6268    6269
    6270    6276    6266    6267    6268    6267    6268    6269    6270    6271
    6272    6273    6276    6277    6278    6268    6269    6270    6276    6269
    6270    6271    6272    6273    6274    6275    6276    6277    6278    6279
    6280    6270    6271    6272    6273    6276    6277    6278    6271    6272
    6273    6274    6275    6276    6277    6278    6272    6273    6274    6275
    6276    6273    6274    6275    6276    6274    6275    6276    6275       0
    6277    6278    6279    6280    6281    6282    6300    6278    6279    6280
    6279    6280    6281    6282    6283    6284    6285    6300    6301    6302
    6280    6281    6282    6300    6281    6282    6283    6284    6285    6286
    6287    6288    6300    6301    6302    6303    6304    6282    6283    6284
    6285    6300    6301    6302    6283    6284    6285    6286    6287    6288
    6289    6290    6291    6300    6301    6302    6284    6285    6286    6287
    6288    6300    6285    6286    6287    6288    6300    6286    6287    6288
    6289    6290    6291    6292    6293    6300    6287    6288    6289    6290
    6291    6288    6289    6290    6291    6289    6290    6291    6292    6293
    6294    6297    6290    6291    6292    6293    6291    6292    6293    6292
    6293    6294    6295    6296    6297    6298    6299    6293    6294    6297
    6294    6295    6296    6297    6298    6299    6295    6296    6297    6298
    6299    6296    6297    6297    6298    6299    6299       0    6301    6302
    6303    6304    6305    6306    6324    6302    6303    6304    6303    6304
    6305    6306    6307    6308    6309    6324    6325    6326    6304    6305
    6306    6324    6305    6306    6307    6308    6309    6310    6311    6312
    6324    6325    6326    6327    6328    6306    6307    6308    6309    6324
    6325    6326    6307    6308    6309    6310    6311    6312    6313    6314
    6315    6324    6325    6326    6308    6309    6310    6311    6312    6324
    6309    6310    6311    6312    6324    6310    6311    6312    6313    6314
    6315    6316    6317    6324    6311    6312    6313    6314    6315    6312
    6313    6314    6315    6313    6314    6315    6316    6317    6318    6321
    6314    6315    6316    6317    6315    6316    6317    6316    6317    6318
    6319    6320    6321    6322    6323    6317    6318    6321    6318    6319
    6320    6321    6322    6323    6319    6320    6321    6322    6323    6320
    6321    6321    6322    6323    6323       0    6325    6326    6327    6328
    6329    6330    6331    6326    6327    6328    6327    6328    6329    6330
    6331    6332    6333    6328    6329    6330    6331    6329    6330    6331
    6332    6333    6334    6335    6330    6331    6332    6333    6331    6332
    6333    6332    6333    6334    6335    6336    6337    6338    6333    6334
    6335    6334    6335    6336    6337    6338    6339    6340    6335    6336
    6337    6338    6336    6337    6338    6339    6340    6341    6342    6337
    6338    6339    6340    6338    6339    6340    6339    6340    6341    6342
    6343    6344    6362    6340    6341    6342    6341    6342    6343    6344
    6345    6346    6347    6362    6363    6364    6342    6343    6344    6362
    6343    6344    6345    6346    6347    6348    6349    6350    6362    6363
    6364    6365    6366    6344    6345    6346    6347    6362    6363    6364
    6345    6346    6347    6348    6349    6350    6351    6352    6353    6362
    6363    6364    6346    6347    6348    6349    6350    6362    6347    6348
    6349    6350    6362    6348    6349    6350    6351    6352    6353    6354
    6355    6362    6349    6350    6351    6352    6353    6350    6351    6352
    6353    6351    6352    6353    6354    6355    6356    6359    6352    6353
    6354    6355    6353    6354    6355    6354    6355    6356    6357    6358
    6359    6360    6361    6355    6356    6359    6356    6357    6358    6359
    6360    6361    6357    6358    6359    6360    6361    6358    6359    6359
    6360    6361    6361       0    6363    6364    6365    6366    6367    6368
    6369    6364    6365    6366    6365    6366    6367    6368    6369    6370
    6371    6366    6367    6368    6369    6367    6368    6369    6370    6371
    6372    6373    6368    6369    6370    6371    6369    6370    6371    6370
    6371    6372    6373    6374    6375    6376    6371    6372    6373    6372
    6373    6374    6375    6376    6377    6378    6373    6374    6375    6376
    6374    6375    6376    6377    6378    6379    6380    6375    6376    6377
    6378    6376    6377    6378    6377    6378    6379    6380    6381    6382
    6397    6378    6379    6380    6379    6380    6381    6382    6383    6384
    6385    6397    6398    6399    6380    6381    6382    6397    6381    6382
    6383    6384    6385    6386    6395    6397    6398    6399    6400    6401
    6382    6383    6384    6385    6397    6398    6399    6383    6384    6385
    6386    6387    6388    6393    6395    6396    6397    6398    6399    6384
    6385    6386    6395    6397    6385    6386    6395    6397    6386    6387
    6388    6389    6390    6393    6394    6395    6396    6397    6387    6388
    6389    6390    6391    6393    6395    6396    6388    6389    6390    6395
    6389    6390    6391    6392    6393    6394    6395    6390    6391    6393
    6391    6392    6393    6394    6395    6396    6392    6393    6394    6395
    6393    6394    6395    6396    6395    6396    6396       0    6398    6399
    6400    6401    6402    6403    6409    6399    6400    6401    6400    6401
    6402    6403    6404    6405    6406    6409    6410    6411    6401    6402
    6403    6409    6402    6403    6404    6405    6406    6407    6408    6409
    6410    6411    6412    6413    6403    6404    6405    6406    6409    6410
    6411    6404    6405    6406    6407    6408    6409    6410    6411    6405
    6406    6407    6408    6409    6406    6407    6408    6409    6407    6408
    6409    6408       0    6410    6411    6412    6413    6414    6415    6433
    6411    6412    6413    6412    6413    6414    6415    6416    6417    6418
    6433    6434    6435    6413    6414    6415    6433    6414    6415    6416
    6417    6418    6419    6420    6421    6433    6434    6435    6436    6437
    6415    6416    6417    6418    6433    6434    6435    6416    6417    6418
    6419    6420    6421    6422    6423    6424    6433    6434    6435    6417
    6418    6419    6420    6421    6433    6418    6419    6420    6421    6433
    6419    6420    6421    6422    6423    6424    6425    6426    6433    6420
    6421    6422    6423    6424    6421    6422    6423    6424    6422    6423
    6424    6425    6426    6427    6430    6423    6424    6425    6426    6424
    6425    6426    6425    6426    6427    6428    6429    6430    6431    6432
    6426    6427    6430    6427    6428    6429    6430    6431    6432    6428
    6429    6430    6431    6432    6429    6430    6430    6431    6432    6432
       0    6434    6435    6436    6437    6438    6439    6440    6435    6436
    6437    6436    6437    6438    6439    6440    6441    6442    6437    6438
    6439    6440    6438    6439    6440    6441    6442    6443    6444    6439
    6440    6441    6442    6440    6441    6442    6441    6442    6443    6444
    6445    6446    6447    6442    6443    6444    6443    6444    6445    6446
    6447    6448    6449    6444    6445    6446    6447    6445    6446    6447
    6448    6449    6450    6451    6446    6447    6448    6449    6447    6448
    6449    6448    6449    6450    6451    6452    6453    6468    6449    6450
    6451    6450    6451    6452    6453    6454    6455    6456    6468    6469
    6470    6451    6452    6453    6468    6452    6453    6454    6455    6456
    6457    6466    6468    6469    6470    6471    6472    6453    6454    6455
    6456    6468    6469    6470    6454    6455    6456    6457    6458    6459
    6464    6466    6467    6468    6469    6470    6455    6456    6457    6466
    6468    6456    6457    6466    6468    6457    6458    6459    6460    6461
    6464    6465    6466    6467    6468    6458    6459    6460    6461    6462
    6464    6466    6467    6459    6460    6461    6466    6460    6461    6462
    6463    6464    6465    6466    6461    6462    6464    6462    6463    6464
    6465    6466    6467    6463    6464    6465    6466    6464    6465    6466
    6467    6466    6467    6467       0    6469    6470    6471    6472    6473
    6474    6492    6470    6471    6472    6471    6472    6473    6474    6475
    6476    6477    6492    6493    6494    6472    6473    6474    6492    6473
    6474    6475    6476    6477    6478    6479    6480    6492    6493    6494
    6495    6496    6474    6475    6476    6477    6492    6493    6494    6475
    6476    6477    6478    6479    6480    6481    6482    6483    6492    6493
    6494    6476    6477    6478    6479    6480    6492    6477    6478    6479
    6480    6492    6478    6479    6480    6481    6482    6483    6484    6485
    6492    6479    6480    6481    6482    6483    6480    6481    6482    6483
    6481    6482    6483    6484    6485    6486    6489    6482    6483    6484
    6485    6483    6484    6485    6484    6485    6486    6487    6488    6489
    6490    6491    6485    6486    6489    6486    6487    6488    6489    6490
    6491    6487    6488    6489    6490    6491    6488    6489    6489    6490
    6491    6491       0    6493    6494    6495    6496    6497    6498    6499
    6494    6495    6496    6495    6496    6497    6498    6499    6500    6501
    6496    6497    6498    6499    6497    6498    6499    6500    6501    6502
    6503    6498    6499    6500    6501    6499    6500    6501    6500    6501
    6502    6503    6504    6505    6523    6501    6502    6503    6502    6503
    6504    6505    6506    6507    6508    6523    6524    6525    6503    6504
    6505    6523    6504    6505    6506    6507    6508    6509    6510    6511
    6523    6524    6525    6526    6527    6505    6506    6507    6508    6523
    6524    6525    6506    6507    6508    6509    6510    6511    6512    6513
    6514    6523    6524    6525    6507    6508    6509    6510    6511    6523
    6508    6509    6510    6511    6523    6509    6510    6511    6512    6513
    6514    6515    6516    6523    6510    6511    6512    6513    6514    6511
    6512    6513    6514    6512    6513    6514    6515    6516    6517    6520
    6513    6514    6515    6516    6514    6515    6516    6515    6516    6517
    6518    6519    6520    6521    6522    6516    6517    6520    6517    6518
    6519    6520    6521    6522    6518    6519    6520    6521    6522    6519
    6520    6520    6521    6522    6522       0    6524    6525    6526    6527
    6528    6529    6530    6525    6526    6527    6526    6527    6528    6529
    6530    6531    6532    6527    6528    6529    6530    6528    6529    6530
    6531    6532    6533    6534    6529    6530    6531    6532    6530    6531
    6532    6531    6532    6533    6534    6535    6536    6537    6532    6533
    6534    6533    6534    6535    6536    6537    6538    6539    6534    6535
    6536    6537    6535    6536    6537    6538    6539    6540    6541    6536
    6537    6538    6539    6537    6538    6539    6538    6539    6540    6541
    6542    6543    6549    6539    6540    6541    6540    6541    6542    6543
    6544    6545    6546    6549    6550    6551    6541    6542    6543    6549
    6542    6543    6544    6545    6546    6547    6548    6549    6550    6551
    6552    6553    6543    6544    6545    6546    6549    6550    6551    6544
    6545    6546    6547    6548    6549    6550    6551    6545    6546    6547
    6548    6549    6546    6547    6548    6549    6547    6548    6549    6548
       0    6550    6551    6552    6553    6554    6555    6573    6551    6552
    6553    6552    6553    6554    6555    6556    6557    6558    6573    6574
    6575    6553    6554    6555    6573    6554    6555    6556    6557    6558
    6559    6560    6561    6573    6574    6575    6576    6577    6555    6556
    6557    6558    6573    6574    6575    6556    6557    6558    6559    6560
    6561    6562    6563    6564    6573    6574    6575    6557    6558    6559
    6560    6561    6573    6558    6559    6560    6561    6573    6559    6560
    6561    6562    6563    6564    6565    6566    6573    6560    6561    6562
    6563    6564    6561    6562    6563    6564    6562    6563    6564    6565
    6566    6567    6570    6563    6564    6565    6566    6564    6565    6566
    6565    6566    6567    6568    6569    6570    6571    6572    6566    6567
    6570    6567    6568    6569    6570    6571    6572    6568    6569    6570
    6571    6572    6569    6570    6570    6571    6572    6572       0    6574
    6575    6576    6577    6578    6579    6580    6575    6576    6577    6576
    6577    6578    6579    6580    6581    6582    6577    6578    6579    6580
    6578    6579    6580    6581    6582    6583    6584    6579    6580    6581
    6582    6580    6581    6582    6581    6582    6583    6584    6585    6586
    6587    6582    6583    6584    6583    6584    6585    6586    6587    6588
    6589    6584    6585    6586    6587    6585    6586    6587    6588    6589
    6590    6591    6586    6587    6588    6589    6587    6588    6589    6588
    6589    6590    6591    6592    6593    6607    6589    6590    6591    6590
    6591    6592    6593    6594    6595    6596    6607    6608    6609    6591
    6592    6593    6607    6592    6593    6594    6595    6596    6597    6605
    6607    6608    6609    6610    6611    6593    6594    6595    6596    6607
    6608    6609    6594    6595    6596    6597    6598    6599    6603    6605
    6606    6607    6608    6609    6595    6596    6597    6605    6607    6596
    6597    6605    6607    6597    6598    6599    6600    6601    6603    6604
    6605    6606    6607    6598    6599    6600    6601    6602    6603    6605
    6606    6599    6600    6601    6605    6600    6601    6602    6603    6604
    6605    6601    6602    6603    6602    6603    6604    6605    6606    6603
    6604    6605    6604    6605    6606    6605    6606    6606       0    6608
    6609    6610    6611    6612    6613    6631    6609    6610    6611    6610
    6611    6612    6613    6614    6615    6616    6631    6632    6633    6611
    6612    6613    6631    6612    6613    6614    6615    6616    6617    6618
    6619    6631    6632    6633    6634    6635    6613    6614    6615    6616
    6631    6632    6633    6614    6615    6616    6617    6618    6619    6620
    6621    6622    6631    6632    6633    6615    6616    6617    6618    6619
    6631    6616    6617    6618    6619    6631    6617    6618    6619    6620
    6621    6622    6623    6624    6631    6618    6619    6620    6621    6622
    6619    6620    6621    6622    6620    6621    6622    6623    6624    6625
    6628    6621    6622    6623    6624    6622    6623    6624    6623    6624
    6625    6626    6627    6628    6629    6630    6624    6625    6628    6625
    6626    6627    6628    6629    6630    6626    6627    6628    6629    6630
    6627    6628    6628    6629    6630    6630       0    6632    6633    6634
    6635    6636    6637    6638    6633    6634    6635    6634    6635    6636
    6637    6638    6639    6640    6635    6636    6637    6638    6636    6637
    6638    6639    6640    6641    6642    6637    6638    6639    6640    6638
    6639    6640    6639    6640    6641    6642    6643    6644    6645    6640
    6641    6642    6641    6642    6643    6644    6645    6646    6647    6642
    6643    6644    6645    6643    6644    6645    6646    6647    6648    6649
    6644    6645    6646    6647    6645    6646    6647    6646    6647    6648
    6649    6650    6651    6669    6647    6648    6649    6648    6649    6650
    6651    6652    6653    6654    6669    6670    6671    6649    6650    6651
    6669    6650    6651    6652    6653    6654    6655    6656    6657    6669
    6670    6671    6672    6673    6651    6652    6653    6654    6669    6670
    6671    6652    6653    6654    6655    6656    6657    6658    6659    6660
    6669    6670    6671    6653    6654    6655    6656    6657    6669    6654
    6655    6656    6657    6669    6655    6656    6657    6658    6659    6660
    6661    6662    6669    6656    6657    6658    6659    6660    6657    6658
    6659    6660    6658    6659    6660    6661    6662    6663    6666    6659
    6660    6661    6662    6660    6661    6662    6661    6662    6663    6664
    6665    6666    6667    6668    6662    6663    6666    6663    6664    6665
    6666    6667    6668    6664    6665    6666    6667    6668    6665    6666
    6666    6667    6668    6668       0    6670    6671    6672    6673    6674
    6675    6676    6671    6672    6673    6672    6673    6674    6675    6676
    6677    6678    6673    6674    6675    6676    6674    6675    6676    6677
    6678    6679    6680    6675    6676    6677    6678    6676    6677    6678
    6677    6678    6679    6680    6681    6682    6683    6678    6679    6680
    6679    6680    6681    6682    6683    6684    6685    6680    6681    6682
    6683    6681    6682    6683    6684    6685    6686    6687    6682    6683
    6684    6685    6683    6684    6685    6684    6685    6686    6687    6688
    6689    6690    6685    6686    6687    6686    6687    6688    6689    6690
    6691    6692    6687    6688    6689    6690    6688    6689    6690    6691
    6692    6693    6694    6689    6690    6691    6692    6690    6691    6692
    6691    6692    6693    6694    6695    6696    6702    6692    6693    6694
    6693    6694    6695    6696    6697    6698    6699    6702    6703    6704
    6694    6695    6696    6702    6695    6696    6697    6698    6699    6700
    6701    6702    6703    6704    6705    6706    6696    6697    6698    6699
    6702    6703    6704    6697    6698    6699    6700    6701    6702    6703
    6704    6698    6699    6700    6701    6702    6699    6700    6701    6702
    6700    6701    6702    6701       0    6703    6704    6705    6706    6707
    6708    6726    6704    6705    6706    6705    6706    6707    6708    6709
    6710    6711    6726    6727    6728    6706    6707    6708    6726    6707
    6708    6709    6710    6711    6712    6713    6714    6726    6727    6728
    6729    6730    6708    6709    6710    6711    6726    6727    6728    6709
    6710    6711    6712    6713    6714    6715    6716    6717    6726    6727
    6728    6710    6711    6712    6713    6714    6726    6711    6712    6713
    6714    6726    6712    6713    6714    6715    6716    6717    6718    6719
    6726    6713    6714    6715    6716    6717    6714    6715    6716    6717
    6715    6716    6717    6718    6719    6720    6723    6716    6717    6718
    6719    6717    6718    6719    6718    6719    6720    6721    6722    6723
    6724    6725    6719    6720    6723    6720    6721    6722    6723    6724
    6725    6721    6722    6723    6724    6725    6722    6723    6723    6724
    6725    6725       0    6727    6728    6729    6730    6731    6732    6733
    6728    6729    6730    6729    6730    6731    6732    6733    6734    6735
    6730    6731    6732    6733    6731    6732    6733    6734    6735    6736
    6737    6732    6733    6734    6735    6733    6734    6735    6734    6735
    6736    6737    6738    6739    6740    6735    6736    6737    6736    6737
    6738    6739    6740    6741    6742    6737    6738    6739    6740    6738
    6739    6740    6741    6742    6743    6744    6739    6740    6741    6742
    6740    6741    6742    6741    6742    6743    6744    6745    6746    6760
    6742    6743    6744    6743    6744    6745    6746    6747    6748    6749
    6760    6761    6762    6744    6745    6746    6760    6745    6746    6747
    6748    6749    6750    6758    6760    6761    6762    6763    6764    6746
    6747    6748    6749    6760    6761    6762    6747    6748    6749    6750
    6751    6752    6756    6758    6759    6760    6761    6762    6748    6749
    6750    6758    6760    6749    6750    6758    6760    6750    6751    6752
    6753    6754    6756    6757    6758    6759    6760    6751    6752    6753
    6754    6755    6756    6758    6759    6752    6753    6754    6758    6753
    6754    6755    6756    6757    6758    6754    6755    6756    6755    6756
    6757    6758    6759    6756    6757    6758    6757    6758    6759    6758
    6759    6759       0    6761    6762    6763    6764    6765    6766    6767
    6762    6763    6764    6763    6764    6765    6766    6767    6768    6769
    6764    6765    6766    6767    6765    6766    6767    6768    6769    6770
    6779    6766    6767    6768    6769    6767    6768    6769    6768    6769
    6770    6771    6772    6773    6776    6779    6780    6781    6769    6770
    6779    6770    6771    6772    6773    6774    6775    6776    6777    6778
    6779    6780    6781    6782    6783    6771    6772    6773    6774    6775
    6776    6777    6778    6779    6780    6781    6772    6773    6774    6775
    6776    6779    6773    6774    6775    6776    6779    6774    6775    6776
    6777    6778    6779    6780    6781    6775    6776    6777    6778    6779
    6776    6777    6778    6779    6777    6778    6779    6780    6781    6782
    6783    6778    6779    6780    6781    6779    6780    6781    6780    6781
    6782    6783    6784    6785    6781    6782    6783    6782    6783    6784
    6785    6786    6787    6788    6783    6784    6785    6784    6785    6786
    6787    6788    6789    6790    6785    6786    6787    6788    6786    6787
    6788    6789    6790    6791    6792    6787    6788    6789    6790    6788
    6789    6790    6789    6790    6791    6792    6793    6794    6810    6790
    6791    6792    6791    6792    6793    6794    6795    6796    6797    6810
    6811    6812    6792    6793    6794    6810    6793    6794    6795    6796
    6797    6798    6799    6800    6810    6811    6812    6813    6814    6794
    6795    6796    6797    6810    6811    6812    6795    6796    6797    6798
    6799    6800    6801    6802    6803    6810    6811    6812    6796    6797
    6798    6799    6800    6810    6797    6798    6799    6800    6810    6798
    6799    6800    6801    6802    6803    6804    6805    6806    6810    6799
    6800    6801    6802    6803    6800    6801    6802    6803    6801    6802
    6803    6804    6805    6806    6807    6808    6809    6802    6803    6804
    6805    6806    6803    6804    6805    6806    6804    6805    6806    6807
    6808    6809    6805    6806    6807    6808    6809    6806    6807    6808
    6809    6807    6808    6809    6808    6809    6809       0    6811    6812
    6813    6814    6815    6816    6827    6812    6813    6814    6813    6814
    6815    6816    6817    6818    6819    6827    6828    6829    6814    6815
    6816    6827    6815    6816    6817    6818    6819    6820    6821    6822
    6827    6828    6829    6830    6831    6816    6817    6818    6819    6827
    6828    6829    6817    6818    6819    6820    6821    6822    6823    6827
    6828    6829    6818    6819    6820    6821    6822    6827    6819    6820
    6821    6822    6827    6820    6821    6822    6823    6824    6825    6826
    6827    6821    6822    6823    6822    6823    6823    6824    6825    6826
    6824    6825    6826    6825    6826    6826       0    6828    6829    6830
    6831    6832    6833    6839    6829    6830    6831    6830    6831    6832
    6833    6834    6835    6836    6839    6840    6841    6831    6832    6833
    6839    6832    6833    6834    6835    6836    6837    6838    6839    6840
    6841    6842    6843    6833    6834    6835    6836    6839    6840    6841
    6834    6835    6836    6837    6838    6839    6840    6841    6835    6836
    6837    6838    6839    6836    6837    6838    6839    6837    6838    6839
    6838       0    6840    6841    6842    6843    6844    6845    6850    6841
    6842    6843    6842    6843    6844    6845    6846    6847    6848    6850
    6851    6852    6843    6844    6845    6850    6844    6845    6846    6847
    6848    6849    6850    6851    6852    6853    6854    6845    6846    6847
    6848    6850    6851    6852    6846    6847    6848    6849    6850    6851
    6852    6847    6848    6849    6850    6848    6849    6850    6849    6850
       0    6851    6852    6853    6854    6855    6856    6874    6852    6853
    6854    6853    6854    6855    6856    6857    6858    6859    6874    6875
    6876    6854    6855    6856    6874    6855    6856    6857    6858    6859
    6860    6861    6862    6874    6875    6876    6877    6878    6856    6857
    6858    6859    6874    6875    6876    6857    6858    6859    6860    6861
    6862    6863    6864    6865    6874    6875    6876    6858    6859    6860
    6861    6862    6874    6859    6860    6861    6862    6874    6860    6861
    6862    6863    6864    6865    6866    6867    6874    6861    6862    6863
    6864    6865    6862    6863    6864    6865    6863    6864    6865    6866
    6867    6868    6871    6864    6865    6866    6867    6865    6866    6867
    6866    6867    6868    6869    6870    6871    6872    6873    6867    6868
    6871    6868    6869    6870    6871    6872    6873    6869    6870    6871
    6872    6873    6870    6871    6871    6872    6873    6873       0    6875
    6876    6877    6878    6879    6880    6881    6876    6877    6878    6877
    6878    6879    6880    6881    6882    6883    6878    6879    6880    6881
    6879    6880    6881    6882    6883    6884    6885    6880    6881    6882
    6883    6881    6882    6883    6882    6883    6884    6885    6886    6887
    6896    6883    6884    6885    6884    6885    6886    6887    6888    6889
    6890    6896    6897    6898    6885    6886    6887    6896    6886    6887
    6888    6889    6890    6891    6892    6893    6896    6897    6898    6899
    6900    6887    6888    6889    6890    6896    6897    6898    6888    6889
    6890    6891    6892    6893    6894    6895    6896    6897    6898    6889
    6890    6891    6892    6893    6896    6890    6891    6892    6893    6896
    6891    6892    6893    6894    6895    6896    6892    6893    6894    6895
    6893    6894    6895    6894    6895    6895       0    6897    6898    6899
    6900    6901    6902    6913    6898    6899    6900    6899    6900    6901
    6902    6903    6904    6905    6913    6914    6915    6900    6901    6902
    6913    6901    6902    6903    6904    6905    6906    6911    6913    6914
    6915    6916    6917    6902    6903    6904    6905    6913    6914    6915
    6903    6904    6905    6906    6907    6908    6910    6911    6912    6913
    6914    6915    6904    6905    6906    6911    6913    6905    6906    6911
    6913    6906    6907    6908    6909    6910    6911    6912    6913    6907
    6908    6909    6910    6911    6912    6908    6909    6910    6911    6909
    6910    6911    6912    6910    6911    6911    6912    6912       0    6914
    6915    6916    6917    6918    6919    6937    6915    6916    6917    6916
    6917    6918    6919    6920    6921    6922    6937    6938    6939    6917
    6918    6919    6937    6918    6919    6920    6921    6922    6923    6924
    6925    6937    6938    6939    6940    6941    6919    6920    6921    6922
    6937    6938    6939    6920    6921    6922    6923    6924    6925    6926
    6927    6928    6937    6938    6939    6921    6922    6923    6924    6925
    6937    6922    6923    6924    6925    6937    6923    6924    6925    6926
    6927    6928    6929    6930    6937    6924    6925    6926    6927    6928
    6925    6926    6927    6928    6926    6927    6928    6929    6930    6931
    6934    6927    6928    6929    6930    6928    6929    6930    6929    6930
    6931    6932    6933    6934    6935    6936    6930    6931    6934    6931
    6932    6933    6934    6935    6936    6932    6933    6934    6935    6936
    6933    6934    6934    6935    6936    6936       0    6938    6939    6940
    6941    6942    6943    6954    6939    6940    6941    6940    6941    6942
    6943    6944    6945    6946    6954    6955    6956    6941    6942    6943
    6954    6942    6943    6944    6945    6946    6947    6948    6949    6954
    6955    6956    6957    6958    6943    6944    6945    6946    6954    6955
    6956    6944    6945    6946    6947    6948    6949    6950    6951    6954
    6955    6956    6945    6946    6947    6948    6949    6954    6946    6947
    6948    6949    6954    6947    6948    6949    6950    6951    6952    6953
    6954    6948    6949    6950    6951    6949    6950    6951    6950    6951
    6952    6953    6951    6952    6953    6952    6953    6953       0    6955
    6956    6957    6958    6959    6960    6966    6956    6957    6958    6957
    6958    6959    6960    6961    6962    6963    6966    6967    6968    6958
    6959    6960    6966    6959    6960    6961    6962    6963    6964    6965
    6966    6967    6968    6969    6970    6960    6961    6962    6963    6966
    6967    6968    6961    6962    6963    6964    6965    6966    6967    6968
    6962    6963    6964    6965    6966    6963    6964    6965    6966    6964
    6965    6966    6965       0    6967    6968    6969    6970    6971    6972
    6990    6968    6969    6970    6969    6970    6971    6972    6973    6974
    6975    6990    6991    6992    6970    6971    6972    6990    6971    6972
    6973    6974    6975    6976    6977    6978    6990    6991    6992    6993
    6994    6972    6973    6974    6975    6990    6991    6992    6973    6974
    6975    6976    6977    6978    6979    6980    6981    6990    6991    6992
    6974    6975    6976    6977    6978    6990    6975    6976    6977    6978
    6990    6976    6977    6978    6979    6980    6981    6982    6983    6990
    6977    6978    6979    6980    6981    6978    6979    6980    6981    6979
    6980    6981    6982    6983    6984    6987    6980    6981    6982    6983
    6981    6982    6983    6982    6983    6984    6985    6986    6987    6988
    6989    6983    6984    6987    6984    6985    6986    6987    6988    6989
    6985    6986    6987    6988    6989    6986    6987    6987    6988    6989
    6989       0    6991    6992    6993    6994    6995    6996    7014    6992
    6993    6994    6993    6994    6995    6996    6997    6998    6999    7014
    7015    7016    6994    6995    6996    7014    6995    6996    6997    6998
    6999    7000    7001    7002    7014    7015    7016    7017    7018    6996
    6997    6998    6999    7014    7015    7016    6997    6998    6999    7000
    7001    7002    7003    7004    7005    7014    7015    7016    6998    6999
    7000    7001    7002    7014    6999    7000    7001    7002    7014    7000
    7001    7002    7003    7004    7005    7006    7007    7014    7001    7002
    7003    7004    7005    7002    7003    7004    7005    7003    7004    7005
    7006    7007    7008    7011    7004    7005    7006    7007    7005    7006
    7007    7006    7007    7008    7009    7010    7011    7012    7013    7007
    7008    7011    7008    7009    7010    7011    7012    7013    7009    7010
    7011    7012    7013    7010    7011    7011    7012    7013    7013       0
    7015    7016    7017    7018    7019    7020    7029    7016    7017    7018
    7017    7018    7019    7020    7021    7022    7023    7029    7030    7031
    7018    7019    7020    7029    7019    7020    7021    7022    7023    7024
    7025    7026    7029    7030    7031    7032    7033    7020    7021    7022
    7023    7029    7030    7031    7021    7022    7023    7024    7025    7026
    7027    7028    7029    7030    7031    7022    7023    7024    7025    7026
    7029    7023    7024    7025    7026    7029    7024    7025    7026    7027
    7028    7029    7025    7026    7027    7028    7026    7027    7028    7027
    7028    7028       0    7030    7031    7032    7033    7034    7035    7053
    7031    7032    7033    7032    7033    7034    7035    7036    7037    7038
    7053    7054    7055    7033    7034    7035    7053    7034    7035    7036
    7037    7038    7039    7040    7041    7053    7054    7055    7056    7065
    7035    7036    7037    7038    7053    7054    7055    7036    7037    7038
    7039    7040    7041    7042    7043    7044    7053    7054    7055    7037
    7038    7039    7040    7041    7053    7038    7039    7040    7041    7053
    7039    7040    7041    7042    7043    7044    7045    7046    7053    7040
    7041    7042    7043    7044    7041    7042    7043    7044    7042    7043
    7044    7045    7046    7047    7050    7043    7044    7045    7046    7044
    7045    7046    7045    7046    7047    7048    7049    7050    7051    7052
    7046    7047    7050    7047    7048    7049    7050    7051    7052    7048
    7049    7050    7051    7052    7049    7050    7050    7051    7052    7052
       0    7054    7055    7056    7057    7058    7059    7062    7065    7066
    7067    7055    7056    7065    7056    7057    7058    7059    7060    7061
    7062    7063    7064    7065    7066    7067    7068    7069    7057    7058
    7059    7060    7061    7062    7063    7064    7065    7066    7067    7058
    7059    7060    7061    7062    7065    7059    7060    7061    7062    7065
    7060    7061    7062    7063    7064    7065    7066    7067    7061    7062
    7063    7064    7065    7062    7063    7064    7065    7063    7064    7065
    7066    7067    7068    7069    7064    7065    7066    7067    7065    7066
    7067    7066    7067    7068    7069    7070    7071    7067    7068    7069
    7068    7069    7070    7071    7072    7073    7088    7069    7070    7071
    7070    7071    7072    7073    7074    7075    7076    7088    7089    7090
    7071    7072    7073    7088    7072    7073    7074    7075    7076    7077
    7086    7088    7089    7090    7073    7074    7075    7076    7088    7089
    7090    7074    7075    7076    7077    7078    7079    7084    7086    7087
    7088    7089    7090    7075    7076    7077    7086    7088    7076    7077
    7086    7088    7077    7078    7079    7080    7081    7084    7085    7086
    7087    7088    7078    7079    7080    7081    7082    7084    7086    7087
    7079    7080    7081    7086    7080    7081    7082    7083    7084    7085
    7086    7081    7082    7084    7082    7083    7084    7085    7086    7087
    7083    7084    7085    7086    7084    7085    7086    7087    7086    7087
    7087       0    7089    7090    7090       0    7092    7093    7094    7095
    7096    7097    7098    7099    7100    7108    7109    7110    7093    7094
    7095    7096    7097    7108    7094    7095    7096    7097    7108    7095
    7096    7097    7108    7096    7097    7098    7099    7100    7101    7102
    7103    7108    7109    7110    7111    7112    7097    7098    7099    7100
    7108    7109    7110    7098    7099    7100    7101    7102    7103    7104
    7108    7109    7110    7099    7100    7101    7102    7103    7108    7100
    7101    7102    7103    7108    7101    7102    7103    7104    7105    7106
    7107    7108    7102    7103    7104    7103    7104    7104    7105    7106
    7107    7105    7106    7107    7106    7107    7107       0    7109    7110
    7111    7112    7113    7114    7118    7110    7111    7112    7111    7112
    7113    7114    7115    7116    7117    7118    7119    7120    7112    7113
    7114    7118    7113    7114    7115    7116    7117    7118    7119    7120
    7121    7122    7114    7115    7116    7117    7118    7119    7120    7115
    7116    7117    7118    7119    7120    7116    7117    7118    7117    7118
    7118    7119    7120    7121    7122    7123    7124    7129    7120    7121
    7122    7121    7122    7123    7124    7125    7126    7127    7129    7130
    7131    7122    7123    7124    7129    7123    7124    7125    7126    7127
    7128    7129    7130    7131    7132    7133    7124    7125    7126    7127
    7129    7130    7131    7125    7126    7127    7128    7129    7130    7131
    7126    7127    7128    7129    7127    7128    7129    7128    7129       0
    7130    7131    7132    7133    7134    7135    7143    7131    7132    7133
    7132    7133    7134    7135    7136    7137    7138    7143    7144    7145
    7133    7134    7135    7143    7134    7135    7136    7137    7138    7139
    7140    7143    7144    7145    7146    7147    7135    7136    7137    7138
    7143    7144    7145    7136    7137    7138    7139    7140    7141    7142
    7143    7144    7145    7137    7138    7139    7140    7143    7138    7139
    7140    7143    7139    7140    7141    7142    7143    7140    7141    7142
    7141    7142    7142       0    7144    7145    7146    7147    7148    7149
    7155    7145    7146    7147    7146    7147    7148    7149    7150    7151
    7152    7155    7156    7157    7147    7148    7149    7155    7148    7149
    7150    7151    7152    7153    7154    7155    7156    7157    7158    7159
    7149    7150    7151    7152    7155    7156    7157    7150    7151    7152
    7153    7154    7155    7156    7157    7151    7152    7153    7154    7155
    7152    7153    7154    7155    7153    7154    7155    7154       0    7156
    7157    7158    7159    7160    7161    7176    7157    7158    7159    7158
    7159    7160    7161    7162    7163    7164    7176    7177    7178    7159
    7160    7161    7176    7160    7161    7162    7163    7164    7165    7174
    7176    7177    7178    7179    7180    7161    7162    7163    7164    7176
    7177    7178    7162    7163    7164    7165    7166    7167    7172    7174
    7175    7176    7177    7178    7163    7164    7165    7174    7176    7164
    7165    7174    7176    7165    7166    7167    7168    7169    7172    7173
    7174    7175    7176    7166    7167    7168    7169    7170    7172    7174
    7175    7167    7168    7169    7174    7168    7169    7170    7171    7172
    7173    7174    7169    7170    7172    7170    7171    7172    7173    7174
    7175    7171    7172    7173    7174    7172    7173    7174    7175    7174
    7175    7175       0    7177    7178    7179    7180    7181    7182    7190
    7178    7179    7180    7179    7180    7181    7182    7183    7184    7188
    7190    7191    7192    7180    7181    7182    7190    7181    7182    7183
    7184    7185    7186    7187    7188    7189    7190    7191    7192    7193
    7194    7182    7183    7184    7188    7190    7191    7192    7183    7184
    7185    7186    7187    7188    7189    7190    7191    7192    7184    7185
    7186    7187    7188    7189    7190    7185    7186    7187    7188    7189
    7190    7186    7187    7188    7187    7188    7188    7189    7190       0
    7191    7192    7193    7194    7195    7196    7207    7192    7193    7194
    7193    7194    7195    7196    7197    7198    7199    7207    7208    7209
    7194    7195    7196    7207    7195    7196    7197    7198    7199    7200
    7201    7202    7207    7208    7209    7210    7211    7196    7197    7198
    7199    7207    7208    7209    7197    7198    7199    7200    7201    7202
    7203    7204    7207    7208    7209    7198    7199    7200    7201    7202
    7207    7199    7200    7201    7202    7207    7200    7201    7202    7203
    7204    7205    7206    7207    7201    7202    7203    7204    7202    7203
    7204    7203    7204    7205    7206    7204    7205    7206    7205    7206
    7206       0    7208    7209    7210    7211    7212    7213    7224    7209
    7210    7211    7210    7211    7212    7213    7214    7215    7216    7224
    7225    7226    7211    7212    7213    7224    7212    7213    7214    7215
    7216    7217    7218    7219    7224    7225    7226    7227    7228    7213
    7214    7215    7216    7224    7225    7226    7214    7215    7216    7217
    7218    7219    7220    7221    7224    7225    7226    7215    7216    7217
    7218    7219    7224    7216    7217    7218    7219    7224    7217    7218
    7219    7220    7221    7222    7223    7224    7218    7219    7220    7221
    7219    7220    7221    7220    7221    7222    7223    7221    7222    7223
    7222    7223    7223       0    7225    7226    7227    7228    7229    7230
    7234    7226    7227    7228    7227    7228    7229    7230    7231    7232
    7233    7234    7235    7236    7228    7229    7230    7234    7229    7230
    7231    7232    7233    7234    7235    7236    7237    7238    7230    7231
    7232    7233    7234    7235    7236    7231    7232    7233    7234    7235
    7236    7232    7233    7234    7233    7234    7234    7235    7236    7237
    7238    7239    7240    7248    7236    7237    7238    7237    7238    7239
    7240    7241    7242    7246    7248    7249    7250    7238    7239    7240
    7248    7239    7240    7241    7242    7243    7244    7245    7246    7247
    7248    7249    7250    7251    7252    7240    7241    7242    7246    7248
    7249    7250    7241    7242    7243    7244    7245    7246    7247    7248
    7249    7250    7242    7243    7244    7245    7246    7247    7248    7243
    7244    7245    7246    7247    7248    7244    7245    7246    7245    7246
    7246    7247    7248       0    7249    7250    7251    7252    7253    7254
    7265    7250    7251    7252    7251    7252    7253    7254    7255    7256
    7257    7265    7266    7267    7252    7253    7254    7265    7253    7254
    7255    7256    7257    7258    7259    7260    7265    7266    7267    7268
    7269    7254    7255    7256    7257    7265    7266    7267    7255    7256
    7257    7258    7259    7260    7261    7262    7265    7266    7267    7256
    7257    7258    7259    7260    7265    7257    7258    7259    7260    7265
    7258    7259    7260    7261    7262    7263    7264    7265    7259    7260
    7261    7262    7260    7261    7262    7261    7262    7263    7264    7262
    7263    7264    7263    7264    7264       0    7266    7267    7268    7269
    7270    7271    7276    7267    7268    7269    7268    7269    7270    7271
    7272    7273    7274    7276    7277    7278    7269    7270    7271    7276
    7270    7271    7272    7273    7274    7275    7276    7277    7278    7279
    7280    7271    7272    7273    7274    7276    7277    7278    7272    7273
    7274    7275    7276    7277    7278    7273    7274    7275    7276    7274
    7275    7276    7275    7276       0    7277    7278    7279    7280    7281
    7282    7297    7278    7279    7280    7279    7280    7281    7282    7283
    7284    7285    7297    7298    7299    7280    7281    7282    7297    7281
    7282    7283    7284    7285    7286    7295    7297    7298    7299    7300
    7301    7282    7283    7284    7285    7297    7298    7299    7283    7284
    7285    7286    7287    7288    7293    7295    7296    7297    7298    7299
    7284    7285    7286    7295    7297    7285    7286    7295    7297    7286
    7287    7288    7289    7290    7293    7294    7295    7296    7297    7287
    7288    7289    7290    7291    7293    7295    7296    7288    7289    7290
    7295    7289    7290    7291    7292    7293    7294    7295    7290    7291
    7293    7291    7292    7293    7294    7295    7296    7292    7293    7294
    7295    7293    7294    7295    7296    7295    7296    7296       0    7298
    7299    7300    7301    7302    7303    7304    7299    7300    7301    7300
    7301    7302    7303    7304    7305    7306    7301    7302    7303    7304
    7302    7303    7304    7305    7306    7307    7308    7303    7304    7305
    7306    7304    7305    7306    7305    7306    7307    7308    7309    7310
    7314    7306    7307    7308    7307    7308    7309    7310    7311    7312
    7313    7314    7315    7316    7308    7309    7310    7314    7309    7310
    7311    7312    7313    7314    7315    7316    7317    7318    7310    7311
    7312    7313    7314    7315    7316    7311    7312    7313    7314    7315
    7316    7312    7313    7314    7313    7314    7314    7315    7316    7317
    7318    7319    7320    7335    7316    7317    7318    7317    7318    7319
    7320    7321    7322    7323    7335    7336    7337    7318    7319    7320
    7335    7319    7320    7321    7322    7323    7324    7333    7335    7336
    7337    7338    7347    7320    7321    7322    7323    7335    7336    7337
    7321    7322    7323    7324    7325    7326    7331    7333    7334    7335
    7336    7337    7322    7323    7324    7333    7335    7323    7324    7333
    7335    7324    7325    7326    7327    7328    7331    7332    7333    7334
    7335    7325    7326    7327    7328    7329    7331    7333    7334    7326
    7327    7328    7333    7327    7328    7329    7330    7331    7332    7333
    7328    7329    7331    7329    7330    7331    7332    7333    7334    7330
    7331    7332    7333    7331    7332    7333    7334    7333    7334    7334
       0    7336    7337    7338    7339    7340    7341    7344    7347    7348
    7349    7337    7338    7347    7338    7339    7340    7341    7342    7343
    7344    7345    7346    7347    7348    7349    7350    7351    7339    7340
    7341    7342    7343    7344    7345    7346    7347    7348    7349    7340
    7341    7342    7343    7344    7347    7341    7342    7343    7344    7347
    7342    7343    7344    7345    7346    7347    7348    7349    7343    7344
    7345    7346    7347    7344    7345    7346    7347    7345    7346    7347
    7348    7349    7350    7351    7346    7347    7348    7349    7347    7348
    7349    7348    7349    7350    7351    7352    7353    7349    7350    7351
    7350    7351    7352    7353    7354    7355    7363    7351    7352    7353
    7352    7353    7354    7355    7356    7357    7361    7363    7364    7365
    7353    7354    7355    7363    7354    7355    7356    7357    7358    7359
    7360    7361    7362    7363    7364    7365    7366    7367    7355    7356
    7357    7361    7363    7364    7365    7356    7357    7358    7359    7360
    7361    7362    7363    7364    7365    7357    7358    7359    7360    7361
    7362    7363    7358    7359    7360    7361    7362    7363    7359    7360
    7361    7360    7361    7361    7362    7363       0    7364    7365    7366
    7367    7368    7369    7380    7365    7366    7367    7366    7367    7368
    7369    7370    7371    7372    7380    7381    7382    7367    7368    7369
    7380    7368    7369    7370    7371    7372    7373    7374    7375    7380
    7381    7382    7383    7392    7369    7370    7371    7372    7380    7381
    7382    7370    7371    7372    7373    7374    7375    7376    7377    7380
    7381    7382    7371    7372    7373    7374    7375    7380    7372    7373
    7374    7375    7380    7373    7374    7375    7376    7377    7378    7379
    7380    7374    7375    7376    7377    7375    7376    7377    7376    7377
    7378    7379    7377    7378    7379    7378    7379    7379       0    7381
    7382    7383    7384    7385    7386    7389    7392    7393    7394    7382
    7383    7392    7383    7384    7385    7386    7387    7388    7389    7390
    7391    7392    7393    7394    7395    7396    7384    7385    7386    7387
    7388    7389    7390    7391    7392    7393    7394    7385    7386    7387
    7388    7389    7392    7386    7387    7388    7389    7392    7387    7388
    7389    7390    7391    7392    7393    7394    7388    7389    7390    7391
    7392    7389    7390    7391    7392    7390    7391    7392    7393    7394
    7395    7396    7391    7392    7393    7394    7392    7393    7394    7393
    7394    7395    7396    7397    7398    7394    7395    7396    7395    7396
    7397    7398    7399    7400    7401    7396    7397    7398    7397    7398
    7399    7400    7401    7402    7403    7398    7399    7400    7401    7399
    7400    7401    7402    7403    7404    7405    7400    7401    7402    7403
    7401    7402    7403    7402    7403    7404    7405    7406    7407    7418
    7403    7404    7405    7404    7405    7406    7407    7408    7409    7410
    7418    7419    7420    7405    7406    7407    7418    7406    7407    7408
    7409    7410    7411    7412    7413    7418    7419    7420    7421    7422
    7407    7408    7409    7410    7418    7419    7420    7408    7409    7410
    7411    7412    7413    7414    7415    7418    7419    7420    7409    7410
    7411    7412    7413    7418    7410    7411    7412    7413    7418    7411
    7412    7413    7414    7415    7416    7417    7418    7412    7413    7414
    7415    7413    7414    7415    7414    7415    7416    7417    7415    7416
    7417    7416    7417    7417       0    7419    7420    7421    7422    7423
    7424    7425    7420    7421    7422    7421    7422    7423    7424    7425
    7426    7427    7422    7423    7424    7425    7423    7424    7425    7426
    7427    7428    7429    7424    7425    7426    7427    7425    7426    7427
    7426    7427    7428    7429    7430    7431    7446    7427    7428    7429
    7428    7429    7430    7431    7432    7433    7434    7446    7447    7448
    7429    7430    7431    7446    7430    7431    7432    7433    7434    7435
    7444    7446    7447    7448    7449    7450    7431    7432    7433    7434
    7446    7447    7448    7432    7433    7434    7435    7436    7437    7442
    7444    7445    7446    7447    7448    7433    7434    7435    7444    7446
    7434    7435    7444    7446    7435    7436    7437    7438    7439    7442
    7443    7444    7445    7446    7436    7437    7438    7439    7440    7442
    7444    7445    7437    7438    7439    7444    7438    7439    7440    7441
    7442    7443    7444    7439    7440    7442    7440    7441    7442    7443
    7444    7445    7441    7442    7443    7444    7442    7443    7444    7445
    7444    7445    7445       0    7447    7448    7449    7450    7451    7452
    7457    7448    7449    7450    7449    7450    7451    7452    7453    7454
    7455    7457    7458    7459    7450    7451    7452    7457    7451    7452
    7453    7454    7455    7456    7457    7458    7459    7460    7461    7452
    7453    7454    7455    7457    7458    7459    7453    7454    7455    7456
    7457    7458    7459    7454    7455    7456    7457    7455    7456    7457
    7456    7457       0    7458    7459    7460    7461    7462    7463    7474
    7459    7460    7461    7460    7461    7462    7463    7464    7465    7466
    7474    7475    7476    7461    7462    7463    7474    7462    7463    7464
    7465    7466    7467    7468    7469    7474    7475    7476    7477    7478
    7463    7464    7465    7466    7474    7475    7476    7464    7465    7466
    7467    7468    7469    7470    7471    7474    7475    7476    7465    7466
    7467    7468    7469    7474    7466    7467    7468    7469    7474    7467
    7468    7469    7470    7471    7472    7473    7474    7468    7469    7470
    7471    7469    7470    7471    7470    7471    7472    7473    7471    7472
    7473    7472    7473    7473       0    7475    7476    7477    7478    7479
    7480    7491    7476    7477    7478    7477    7478    7479    7480    7481
    7482    7483    7491    7492    7493    7478    7479    7480    7491    7479
    7480    7481    7482    7483    7484    7485    7486    7491    7492    7493
    7494    7495    7480    7481    7482    7483    7491    7492    7493    7481
    7482    7483    7484    7485    7486    7487    7488    7491    7492    7493
    7482    7483    7484    7485    7486    7491    7483    7484    7485    7486
    7491    7484    7485    7486    7487    7488    7489    7490    7491    7485
    7486    7487    7488    7486    7487    7488    7487    7488    7489    7490
    7488    7489    7490    7489    7490    7490       0    7492    7493    7494
    7495    7496    7497    7502    7493    7494    7495    7494    7495    7496
    7497    7498    7499    7500    7502    7503    7504    7495    7496    7497
    7502    7496    7497    7498    7499    7500    7501    7502    7503    7504
    7505    7506    7497    7498    7499    7500    7502    7503    7504    7498
    7499    7500    7501    7502    7503    7504    7499    7500    7501    7502
    7500    7501    7502    7501    7502       0    7503    7504    7505    7506
    7507    7508    7513    7504    7505    7506    7505    7506    7507    7508
    7509    7510    7511    7513    7514    7515    7506    7507    7508    7513
    7507    7508    7509    7510    7511    7512    7513    7514    7515    7516
    7517    7508    7509    7510    7511    7513    7514    7515    7509    7510
    7511    7512    7513    7514    7515    7510    7511    7512    7513    7511
    7512    7513    7512    7513       0    7514    7515    7516    7517    7518
    7519    7530    7515    7516    7517    7516    7517    7518    7519    7520
    7521    7522    7530    7531    7532    7517    7518    7519    7530    7518
    7519    7520    7521    7522    7523    7524    7525    7530    7531    7532
    7533    7542    7519    7520    7521    7522    7530    7531    7532    7520
    7521    7522    7523    7524    7525    7526    7527    7530    7531    7532
    7521    7522    7523    7524    7525    7530    7522    7523    7524    7525
    7530    7523    7524    7525    7526    7527    7528    7529    7530    7524
    7525    7526    7527    7525    7526    7527    7526    7527    7528    7529
    7527    7528    7529    7528    7529    7529       0    7531    7532    7533
    7534    7535    7536    7539    7542    7543    7544    7532    7533    7542
    7533    7534    7535    7536    7537    7538    7539    7540    7541    7542
    7543    7544    7545    7546    7534    7535    7536    7537    7538    7539
    7540    7541    7542    7543    7544    7535    7536    7537    7538    7539
    7542    7536    7537    7538    7539    7542    7537    7538    7539    7540
    7541    7542    7543    7544    7538    7539    7540    7541    7542    7539
    7540    7541    7542    7540    7541    7542    7543    7544    7545    7546
    7541    7542    7543    7544    7542    7543    7544    7543    7544    7545
    7546    7547    7548    7544    7545    7546    7545    7546    7547    7548
    7549    7550    7565    7546    7547    7548    7547    7548    7549    7550
    7551    7552    7553    7565    7566    7567    7548    7549    7550    7565
    7549    7550    7551    7552    7553    7554    7563    7565    7566    7567
    7568    7569    7550    7551    7552    7553    7565    7566    7567    7551
    7552    7553    7554    7555    7556    7561    7563    7564    7565    7566
    7567    7552    7553    7554    7563    7565    7553    7554    7563    7565
    7554    7555    7556    7557    7558    7561    7562    7563    7564    7565
    7555    7556    7557    7558    7559    7561    7563    7564    7556    7557
    7558    7563    7557    7558    7559    7560    7561    7562    7563    7558
    7559    7561    7559    7560    7561    7562    7563    7564    7560    7561
    7562    7563    7561    7562    7563    7564    7563    7564    7564       0
    7566    7567    7568    7569    7570    7571    7572    7567    7568    7569
    7568    7569    7570    7571    7572    7573    7574    7569    7570    7571
    7572    7570    7571    7572    7573    7574    7575    7576    7571    7572
    7573    7574    7572    7573    7574    7573    7574    7575    7576    7577
    7578    7589    7574    7575    7576    7575    7576    7577    7578    7579
    7580    7581    7589    7590    7591    7576    7577    7578    7589    7577
    7578    7579    7580    7581    7582    7583    7584    7589    7590    7591
    7592    7593    7578    7579    7580    7581    7589    7590    7591    7579
    7580    7581    7582    7583    7584    7585    7586    7589    7590    7591
    7580    7581    7582    7583    7584    7589    7581    7582    7583    7584
    7589    7582    7583    7584    7585    7586    7587    7588    7589    7583
    7584    7585    7586    7584    7585    7586    7585    7586    7587    7588
    7586    7587    7588    7587    7588    7588       0    7590    7591    7592
    7593    7594    7595    7606    7591    7592    7593    7592    7593    7594
    7595    7596    7597    7598    7606    7607    7608    7593    7594    7595
    7606    7594    7595    7596    7597    7598    7599    7600    7601    7606
    7607    7608    7609    7610    7595    7596    7597    7598    7606    7607
    7608    7596    7597    7598    7599    7600    7601    7602    7603    7606
    7607    7608    7597    7598    7599    7600    7601    7606    7598    7599
    7600    7601    7606    7599    7600    7601    7602    7603    7604    7605
    7606    7600    7601    7602    7603    7601    7602    7603    7602    7603
    7604    7605    7603    7604    7605    7604    7605    7605       0    7607
    7608    7609    7610    7611    7612    7617    7608    7609    7610    7609
    7610    7611    7612    7613    7614    7615    7617    7618    7619    7610
    7611    7612    7617    7611    7612    7613    7614    7615    7616    7617
    7618    7619    7620    7621    7612    7613    7614    7615    7617    7618
    7619    7613    7614    7615    7616    7617    7618    7619    7614    7615
    7616    7617    7615    7616    7617    7616    7617       0    7618    7619
    7620    7621    7622    7623    7638    7619    7620    7621    7620    7621
    7622    7623    7624    7625    7626    7638    7639    7640    7621    7622
    7623    7638    7622    7623    7624    7625    7626    7627    7636    7638
    7639    7640    7641    7642    7623    7624    7625    7626    7638    7639
    7640    7624    7625    7626    7627    7628    7629    7634    7636    7637
    7638    7639    7640    7625    7626    7627    7636    7638    7626    7627
    7636    7638    7627    7628    7629    7630    7631    7634    7635    7636
    7637    7638    7628    7629    7630    7631    7632    7634    7636    7637
    7629    7630    7631    7636    7630    7631    7632    7633    7634    7635
    7636    7631    7632    7634    7632    7633    7634    7635    7636    7637
    7633    7634    7635    7636    7634    7635    7636    7637    7636    7637
    7637       0    7639    7640    7641    7642    7643    7644    7649    7640
    7641    7642    7641    7642    7643    7644    7645    7646    7647    7649
    7650    7651    7642    7643    7644    7649    7643    7644    7645    7646
    7647    7648    7649    7650    7651    7652    7653    7644    7645    7646
    7647    7649    7650    7651    7645    7646    7647    7648    7649    7650
    7651    7646    7647    7648    7649    7647    7648    7649    7648    7649
       0    7650    7651    7652    7653    7654    7655    7656    7651    7652
    7653    7652    7653    7654    7655    7656    7657    7658    7653    7654
    7655    7656    7654    7655    7656    7657    7658    7659    7660    7655
    7656    7657    7658    7656    7657    7658    7657    7658    7659    7660
    7661    7662    7677    7658    7659    7660    7659    7660    7661    7662
    7663    7664    7665    7677    7678    7679    7660    7661    7662    7677
    7661    7662    7663    7664    7665    7666    7675    7677    7678    7679
    7680    7681    7662    7663    7664    7665    7677    7678    7679    7663
    7664    7665    7666    7667    7668    7673    7675    7676    7677    7678
    7679    7664    7665    7666    7675    7677    7665    7666    7675    7677
    7666    7667    7668    7669    7670    7673    7674    7675    7676    7677
    7667    7668    7669    7670    7671    7673    7675    7676    7668    7669
    7670    7675    7669    7670    7671    7672    7673    7674    7675    7670
    7671    7673    7671    7672    7673    7674    7675    7676    7672    7673
    7674    7675    7673    7674    7675    7676    7675    7676    7676       0
    7678    7679    7680    7681    7682    7683    7688    7679    7680    7681
    7680    7681    7682    7683    7684    7685    7686    7688    7689    7690
    7681    7682    7683    7688    7682    7683    7684    7685    7686    7687
    7688    7689    7690    7691    7692    7683    7684    7685    7686    7688
    7689    7690    7684    7685    7686    7687    7688    7689    7690    7685
    7686    7687    7688    7686    7687    7688    7687    7688       0    7689
    7690    7691    7692    7693    7694    7705    7690    7691    7692    7691
    7692    7693    7694    7695    7696    7697    7705    7706    7707    7692
    7693    7694    7705    7693    7694    7695    7696    7697    7698    7699
    7700    7705    7706    7707    7708    7709    7694    7695    7696    7697
    7705    7706    7707    7695    7696    7697    7698    7699    7700    7701
    7702    7705    7706    7707    7696    7697    7698    7699    7700    7705
    7697    7698    7699    7700    7705    7698    7699    7700    7701    7702
    7703    7704    7705    7699    7700    7701    7702    7700    7701    7702
    7701    7702    7703    7704    7702    7703    7704    7703    7704    7704
       0    7706    7707    7708    7709    7710    7711    7716    7707    7708
    7709    7708    7709    7710    7711    7712    7713    7714    7716    7717
    7718    7709    7710    7711    7716    7710    7711    7712    7713    7714
    7715    7716    7717    7718    7719    7720    7711    7712    7713    7714
    7716    7717    7718    7712    7713    7714    7715    7716    7717    7718
    7713    7714    7715    7716    7714    7715    7716    7715    7716       0
    7717    7718    7719    7720    7721    7722    7730    7718    7719    7720
    7719    7720    7721    7722    7723    7724    7728    7730    7731    7732
    7720    7721    7722    7730    7721    7722    7723    7724    7725    7726
    7727    7728    7729    7730    7731    7732    7733    7734    7722    7723
    7724    7728    7730    7731    7732    7723    7724    7725    7726    7727
    7728    7729    7730    7731    7732    7724    7725    7726    7727    7728
    7729    7730    7725    7726    7727    7728    7729    7730    7726    7727
    7728    7727    7728    7728    7729    7730       0    7731    7732    7733
    7734    7735    7736    7742    7732    7733    7734    7733    7734    7735
    7736    7737    7738    7739    7742    7743    7744    7734    7735    7736
    7742    7735    7736    7737    7738    7739    7740    7741    7742    7743
    7744    7745    7746    7736    7737    7738    7739    7742    7743    7744
    7737    7738    7739    7740    7741    7742    7743    7744    7738    7739
    7740    7741    7742    7739    7740    7741    7742    7740    7741    7742
    7741       0    7743    7744    7745    7746    7747    7748    7756    7744
    7745    7746    7745    7746    7747    7748    7749    7750    7754    7756
    7757    7758    7746    7747    7748    7756    7747    7748    7749    7750
    7751    7752    7753    7754    7755    7756    7757    7758    7759    7760
    7748    7749    7750    7754    7756    7757    7758    7749    7750    7751
    7752    7753    7754    7755    7756    7757    7758    7750    7751    7752
    7753    7754    7755    7756    7751    7752    7753    7754    7755    7756
    7752    7753    7754    7753    7754    7754    7755    7756       0    7757
    7758    7759    7760    7761    7762    7767    7758    7759    7760    7759
    7760    7761    7762    7763    7764    7765    7767    7768    7769    7760
    7761    7762    7767    7761    7762    7763    7764    7765    7766    7767
    7768    7769    7770    7771    7762    7763    7764    7765    7767    7768
    7769    7763    7764    7765    7766    7767    7768    7769    7764    7765
    7766    7767    7765    7766    7767    7766    7767       0    7768    7769
    7770    7771    7772    7773    7774    7769    7770    7771    7770    7771
    7772    7773    7774    7775    7776    7771    7772    7773    7774    7772
    7773    7774    7775    7776    7777    7778    7773    7774    7775    7776
    7774    7775    7776    7775    7776    7777    7778    7779    7780    7795
    7776    7777    7778    7777    7778    7779    7780    7781    7782    7783
    7795    7796    7797    7778    7779    7780    7795    7779    7780    7781
    7782    7783    7784    7793    7795    7796    7797    7798    7799    7780
    7781    7782    7783    7795    7796    7797    7781    7782    7783    7784
    7785    7786    7791    7793    7794    7795    7796    7797    7782    7783
    7784    7793    7795    7783    7784    7793    7795    7784    7785    7786
    7787    7788    7791    7792    7793    7794    7795    7785    7786    7787
    7788    7789    7791    7793    7794    7786    7787    7788    7793    7787
    7788    7789    7790    7791    7792    7793    7788    7789    7791    7789
    7790    7791    7792    7793    7794    7790    7791    7792    7793    7791
    7792    7793    7794    7793    7794    7794       0    7796    7797    7798
    7799    7800    7801    7802    7797    7798    7799    7798    7799    7800
    7801    7802    7803    7804    7799    7800    7801    7802    7800    7801
    7802    7803    7804    7805    7806    7801    7802    7803    7804    7802
    7803    7804    7803    7804    7805    7806    7807    7808    7819    7804
    7805    7806    7805    7806    7807    7808    7809    7810    7811    7819
    7820    7821    7806    7807    7808    7819    7807    7808    7809    7810
    7811    7812    7813    7814    7819    7820    7821    7822    7823    7808
    7809    7810    7811    7819    7820    7821    7809    7810    7811    7812
    7813    7814    7815    7816    7819    7820    7821    7810    7811    7812
    7813    7814    7819    7811    7812    7813    7814    7819    7812    7813
    7814    7815    7816    7817    7818    7819    7813    7814    7815    7816
    7814    7815    7816    7815    7816    7817    7818    7816    7817    7818
    7817    7818    7818       0    7820    7821    7822    7823    7824    7825
    7830    7821    7822    7823    7822    7823    7824    7825    7826    7827
    7828    7830    7831    7832    7823    7824    7825    7830    7824    7825
    7826    7827    7828    7829    7830    7831    7832    7833    7834    7825
    7826    7827    7828    7830    7831    7832    7826    7827    7828    7829
    7830    7831    7832    7827    7828    7829    7830    7828    7829    7830
    7829    7830       0    7831    7832    7833    7834    7835    7836    7841
    7832    7833    7834    7833    7834    7835    7836    7837    7838    7839
    7841    7842    7843    7834    7835    7836    7841    7835    7836    7837
    7838    7839    7840    7841    7842    7843    7844    7845    7836    7837
    7838    7839    7841    7842    7843    7837    7838    7839    7840    7841
    7842    7843    7838    7839    7840    7841    7839    7840    7841    7840
    7841       0    7842    7843    7844    7845    7846    7847    7862    7843
    7844    7845    7844    7845    7846    7847    7848    7849    7850    7862
    7863    7864    7845    7846    7847    7862    7846    7847    7848    7849
    7850    7851    7860    7862    7863    7864    7865    7866    7847    7848
    7849    7850    7862    7863    7864    7848    7849    7850    7851    7852
    7853    7858    7860    7861    7862    7863    7864    7849    7850    7851
    7860    7862    7850    7851    7860    7862    7851    7852    7853    7854
    7855    7858    7859    7860    7861    7862    7852    7853    7854    7855
    7856    7858    7860    7861    7853    7854    7855    7860    7854    7855
    7856    7857    7858    7859    7860    7855    7856    7858    7856    7857
    7858    7859    7860    7861    7857    7858    7859    7860    7858    7859
    7860    7861    7860    7861    7861       0    7863    7864    7865    7866
    7867    7868    7873    7864    7865    7866    7865    7866    7867    7868
    7869    7870    7871    7873    7874    7875    7866    7867    7868    7873
    7867    7868    7869    7870    7871    7872    7873    7874    7875    7876
    7877    7868    7869    7870    7871    7873    7874    7875    7869    7870
    7871    7872    7873    7874    7875    7870    7871    7872    7873    7871
    7872    7873    7872    7873       0    7874    7875    7876    7877    7878
    7879    7884    7875    7876    7877    7876    7877    7878    7879    7880
    7881    7882    7884    7885    7886    7877    7878    7879    7884    7878
    7879    7880    7881    7882    7883    7884    7885    7886    7887    7888
    7879    7880    7881    7882    7884    7885    7886    7880    7881    7882
    7883    7884    7885    7886    7881    7882    7883    7884    7882    7883
    7884    7883    7884       0    7885    7886    7887    7888    7889    7890
    7905    7886    7887    7888    7887    7888    7889    7890    7891    7892
    7893    7905    7906    7907    7888    7889    7890    7905    7889    7890
    7891    7892    7893    7894    7903    7905    7906    7907    7908    7909
    7890    7891    7892    7893    7905    7906    7907    7891    7892    7893
    7894    7895    7896    7901    7903    7904    7905    7906    7907    7892
    7893    7894    7903    7905    7893    7894    7903    7905    7894    7895
    7896    7897    7898    7901    7902    7903    7904    7905    7895    7896
    7897    7898    7899    7901    7903    7904    7896    7897    7898    7903
    7897    7898    7899    7900    7901    7902    7903    7898    7899    7901
    7899    7900    7901    7902    7903    7904    7900    7901    7902    7903
    7901    7902    7903    7904    7903    7904    7904       0    7906    7907
    7908    7909    7910    7911    7912    7907    7908    7909    7908    7909
    7910    7911    7912    7913    7914    7909    7910    7911    7912    7910
    7911    7912    7913    7914    7915    7916    7911    7912    7913    7914
    7912    7913    7914    7913    7914    7915    7916    7917    7918    7929
    7914    7915    7916    7915    7916    7917    7918    7919    7920    7921
    7929    7930    7931    7916    7917    7918    7929    7917    7918    7919
    7920    7921    7922    7923    7924    7929    7930    7931    7932    7933
    7918    7919    7920    7921    7929    7930    7931    7919    7920    7921
    7922    7923    7924    7925    7926    7929    7930    7931    7920    7921
    7922    7923    7924    7929    7921    7922    7923    7924    7929    7922
    7923    7924    7925    7926    7927    7928    7929    7923    7924    7925
    7926    7924    7925    7926    7925    7926    7927    7928    7926    7927
    7928    7927    7928    7928       0    7930    7931    7932    7933    7934
    7935    7940    7931    7932    7933    7932    7933    7934    7935    7936
    7937    7938    7940    7941    7942    7933    7934    7935    7940    7934
    7935    7936    7937    7938    7939    7940    7941    7942    7943    7944
    7935    7936    7937    7938    7940    7941    7942    7936    7937    7938
    7939    7940    7941    7942    7937    7938    7939    7940    7938    7939
    7940    7939    7940       0    7941    7942    7943    7944    7945    7946
    7957    7942    7943    7944    7943    7944    7945    7946    7947    7948
    7949    7957    7958    7959    7944    7945    7946    7957    7945    7946
    7947    7948    7949    7950    7951    7952    7957    7958    7959    7960
    7961    7946    7947    7948    7949    7957    7958    7959    7947    7948
    7949    7950    7951    7952    7953    7954    7957    7958    7959    7948
    7949    7950    7951    7952    7957    7949    7950    7951    7952    7957
    7950    7951    7952    7953    7954    7955    7956    7957    7951    7952
    7953    7954    7952    7953    7954    7953    7954    7955    7956    7954
    7955    7956    7955    7956    7956       0    7958    7959    7960    7961
    7962    7963    7971    7959    7960    7961    7960    7961    7962    7963
    7964    7965    7966    7971    7972    7973    7961    7962    7963    7971
    7962    7963    7964    7965    7966    7967    7968    7971    7972    7973
    7974    7975    7963    7964    7965    7966    7971    7972    7973    7964
    7965    7966    7967    7968    7969    7970    7971    7972    7973    7965
    7966    7967    7968    7971    7966    7967    7968    7971    7967    7968
    7969    7970    7971    7968    7969    7970    7969    7970    7970       0
    7972    7973    7974    7975    7976    7977    7985    7973    7974    7975
    7974    7975    7976    7977    7978    7979    7983    7985    7986    7987
    7975    7976    7977    7985    7976    7977    7978    7979    7980    7981
    7982    7983    7984    7985    7986    7987    7988    7989    7977    7978
    7979    7983    7985    7986    7987    7978    7979    7980    7981    7982
    7983    7984    7985    7986    7987    7979    7980    7981    7982    7983
    7984    7985    7980    7981    7982    7983    7984    7985    7981    7982
    7983    7982    7983    7983    7984    7985       0    7986    7987    7988
    7989    7990    7991    7992    7987    7988    7989    7988    7989    7990
    7991    7992    7993    7994    7989    7990    7991    7992    7990    7991
    7992    7993    7994    7995    7996    7991    7992    7993    7994    7992
    7993    7994    7993    7994    7995    7996    7997    7998    8013    7994
    7995    7996    7995    7996    7997    7998    7999    8000    8001    8013
    8014    8015    7996    7997    7998    8013    7997    7998    7999    8000
    8001    8002    8011    8013    8014    8015    8016    8017    7998    7999
    8000    8001    8013    8014    8015    7999    8000    8001    8002    8003
    8004    8009    8011    8012    8013    8014    8015    8000    8001    8002
    8011    8013    8001    8002    8011    8013    8002    8003    8004    8005
    8006    8009    8010    8011    8012    8013    8003    8004    8005    8006
    8007    8009    8011    8012    8004    8005    8006    8011    8005    8006
    8007    8008    8009    8010    8011    8006    8007    8009    8007    8008
    8009    8010    8011    8012    8008    8009    8010    8011    8009    8010
    8011    8012    8011    8012    8012       0    8014    8015    8016    8017
    8018    8019    8020    8015    8016    8017    8016    8017    8018    8019
    8020    8021    8022    8017    8018    8019    8020    8018    8019    8020
    8021    8022    8023    8024    8019    8020    8021    8022    8020    8021
    8022    8021    8022    8023    8024    8025    8026    8034    8022    8023
    8024    8023    8024    8025    8026    8027    8028    8032    8034    8035
    8036    8024    8025    8026    8034    8025    8026    8027    8028    8029
    8030    8031    8032    8033    8034    8035    8036    8037    8038    8026
    8027    8028    8032    8034    8035    8036    8027    8028    8029    8030
    8031    8032    8033    8034    8035    8036    8028    8029    8030    8031
    8032    8033    8034    8029    8030    8031    8032    8033    8034    8030
    8031    8032    8031    8032    8032    8033    8034       0    8035    8036
    8037    8038    8039    8040    8051    8036    8037    8038    8037    8038
    8039    8040    8041    8042    8043    8051    8052    8053    8038    8039
    8040    8051    8039    8040    8041    8042    8043    8044    8045    8046
    8051    8052    8053    8054    8055    8040    8041    8042    8043    8051
    8052    8053    8041    8042    8043    8044    8045    8046    8047    8048
    8051    8052    8053    8042    8043    8044    8045    8046    8051    8043
    8044    8045    8046    8051    8044    8045    8046    8047    8048    8049
    8050    8051    8045    8046    8047    8048    8046    8047    8048    8047
    8048    8049    8050    8048    8049    8050    8049    8050    8050       0
    8052    8053    8054    8055    8056    8057    8062    8053    8054    8055
    8054    8055    8056    8057    8058    8059    8060    8062    8063    8064
    8055    8056    8057    8062    8056    8057    8058    8059    8060    8061
    8062    8063    8064    8065    8066    8057    8058    8059    8060    8062
    8063    8064    8058    8059    8060    8061    8062    8063    8064    8059
    8060    8061    8062    8060    8061    8062    8061    8062       0    8063
    8064    8065    8066    8067    8068    8076    8064    8065    8066    8065
    8066    8067    8068    8069    8070    8074    8076    8077    8078    8066
    8067    8068    8076    8067    8068    8069    8070    8071    8072    8073
    8074    8075    8076    8077    8078    8079    8088    8068    8069    8070
    8074    8076    8077    8078    8069    8070    8071    8072    8073    8074
    8075    8076    8077    8078    8070    8071    8072    8073    8074    8075
    8076    8071    8072    8073    8074    8075    8076    8072    8073    8074
    8073    8074    8074    8075    8076       0    8077    8078    8079    8080
    8081    8082    8085    8088    8089    8090    8078    8079    8088    8079
    8080    8081    8082    8083    8084    8085    8086    8087    8088    8089
    8090    8091    8092    8080    8081    8082    8083    8084    8085    8086
    8087    8088    8089    8090    8081    8082    8083    8084    8085    8088
    8082    8083    8084    8085    8088    8083    8084    8085    8086    8087
    8088    8089    8090    8084    8085    8086    8087    8088    8085    8086
    8087    8088    8086    8087    8088    8089    8090    8091    8092    8087
    8088    8089    8090    8088    8089    8090    8089    8090    8091    8092
    8093    8094    8090    8091    8092    8091    8092    8093    8094    8095
    8096    8107    8092    8093    8094    8093    8094    8095    8096    8097
    8098    8099    8107    8108    8109    8094    8095    8096    8107    8095
    8096    8097    8098    8099    8100    8101    8102    8107    8108    8109
    8110    8111    8096    8097    8098    8099    8107    8108    8109    8097
    8098    8099    8100    8101    8102    8103    8104    8107    8108    8109
    8098    8099    8100    8101    8102    8107    8099    8100    8101    8102
    8107    8100    8101    8102    8103    8104    8105    8106    8107    8101
    8102    8103    8104    8102    8103    8104    8103    8104    8105    8106
    8104    8105    8106    8105    8106    8106       0    8108    8109    8110
    8111    8112    8113    8114    8109    8110    8111    8110    8111    8112
    8113    8114    8115    8116    8111    8112    8113    8114    8112    8113
    8114    8115    8116    8117    8118    8113    8114    8115    8116    8114
    8115    8116    8115    8116    8117    8118    8119    8120    8135    8116
    8117    8118    8117    8118    8119    8120    8121    8122    8123    8135
    8136    8137    8118    8119    8120    8135    8119    8120    8121    8122
    8123    8124    8133    8135    8136    8137    8138    8139    8120    8121
    8122    8123    8135    8136    8137    8121    8122    8123    8124    8125
    8126    8131    8133    8134    8135    8136    8137    8122    8123    8124
    8133    8135    8123    8124    8133    8135    8124    8125    8126    8127
    8128    8131    8132    8133    8134    8135    8125    8126    8127    8128
    8129    8131    8133    8134    8126    8127    8128    8133    8127    8128
    8129    8130    8131    8132    8133    8128    8129    8131    8129    8130
    8131    8132    8133    8134    8130    8131    8132    8133    8131    8132
    8133    8134    8133    8134    8134       0    8136    8137    8138    8139
    8140    8141    8142    8137    8138    8139    8138    8139    8140    8141
    8142    8143    8144    8139    8140    8141    8142    8140    8141    8142
    8143    8144    8145    8146    8141    8142    8143    8144    8142    8143
    8144    8143    8144    8145    8146    8147    8148    8153    8144    8145
    8146    8145    8146    8147    8148    8149    8150    8151    8153    8154
    8155    8146    8147    8148    8153    8147    8148    8149    8150    8151
    8152    8153    8154    8155    8156    8157    8148    8149    8150    8151
    8153    8154    8155    8149    8150    8151    8152    8153    8154    8155
    8150    8151    8152    8153    8151    8152    8153    8152    8153       0
    8154    8155    8156    8157    8158    8159    8167    8155    8156    8157
    8156    8157    8158    8159    8160    8161    8165    8167    8168    8169
    8157    8158    8159    8167    8158    8159    8160    8161    8162    8163
    8164    8165    8166    8167    8168    8169    8170    8171    8159    8160
    8161    8165    8167    8168    8169    8160    8161    8162    8163    8164
    8165    8166    8167    8168    8169    8161    8162    8163    8164    8165
    8166    8167    8162    8163    8164    8165    8166    8167    8163    8164
    8165    8164    8165    8165    8166    8167       0    8168    8169    8170
    8171    8172    8173    8174    8169    8170    8171    8170    8171    8172
    8173    8174    8175    8176    8171    8172    8173    8174    8172    8173
    8174    8175    8176    8177    8178    8173    8174    8175    8176    8174
    8175    8176    8175    8176    8177    8178    8179    8180    8181    8176
    8177    8178    8177    8178    8179    8180    8181    8182    8183    8178
    8179    8180    8181    8179    8180    8181    8182    8183    8184    8185
    8180    8181    8182    8183    8181    8182    8183    8182    8183    8184
    8185    8186    8187    8202    8183    8184    8185    8184    8185    8186
    8187    8188    8189    8190    8202    8203    8204    8185    8186    8187
    8202    8186    8187    8188    8189    8190    8191    8200    8202    8203
    8204    8205    8206    8187    8188    8189    8190    8202    8203    8204
    8188    8189    8190    8191    8192    8193    8198    8200    8201    8202
    8203    8204    8189    8190    8191    8200    8202    8190    8191    8200
    8202    8191    8192    8193    8194    8195    8198    8199    8200    8201
    8202    8192    8193    8194    8195    8196    8198    8200    8201    8193
    8194    8195    8200    8194    8195    8196    8197    8198    8199    8200
    8195    8196    8198    8196    8197    8198    8199    8200    8201    8197
    8198    8199    8200    8198    8199    8200    8201    8200    8201    8201
       0    8203    8204    8205    8206    8207    8208    8209    8204    8205
    8206    8205    8206    8207    8208    8209    8210    8211    8206    8207
    8208    8209    8207    8208    8209    8210    8211    8212    8213    8208
    8209    8210    8211    8209    8210    8211    8210    8211    8212    8213
    8214    8215    8220    8211    8212    8213    8212    8213    8214    8215
    8216    8217    8218    8220    8221    8222    8213    8214    8215    8220
    8214    8215    8216    8217    8218    8219    8220    8221    8222    8223
    8224    8215    8216    8217    8218    8220    8221    8222    8216    8217
    8218    8219    8220    8221    8222    8217    8218    8219    8220    8218
    8219    8220    8219    8220       0    8221    8222    8223    8224    8225
    8226    8231    8222    8223    8224    8223    8224    8225    8226    8227
    8228    8229    8231    8232    8233    8224    8225    8226    8231    8225
    8226    8227    8228    8229    8230    8231    8232    8233    8234    8235
    8226    8227    8228    8229    8231    8232    8233    8227    8228    8229
    8230    8231    8232    8233    8228    8229    8230    8231    8229    8230
    8231    8230    8231       0    8232    8233    8234    8235    8236    8237
    8248    8233    8234    8235    8234    8235    8236    8237    8238    8239
    8240    8248    8249    8250    8235    8236    8237    8248    8236    8237
    8238    8239    8240    8241    8242    8243    8248    8249    8250    8251
    8252    8237    8238    8239    8240    8248    8249    8250    8238    8239
    8240    8241    8242    8243    8244    8245    8248    8249    8250    8239
    8240    8241    8242    8243    8248    8240    8241    8242    8243    8248
    8241    8242    8243    8244    8245    8246    8247    8248    8242    8243
    8244    8245    8243    8244    8245    8244    8245    8246    8247    8245
    8246    8247    8246    8247    8247       0    8249    8250    8251    8252
    8253    8254    8259    8250    8251    8252    8251    8252    8253    8254
    8255    8256    8257    8259    8260    8261    8252    8253    8254    8259
    8253    8254    8255    8256    8257    8258    8259    8260    8261    8262
    8263    8254    8255    8256    8257    8259    8260    8261    8255    8256
    8257    8258    8259    8260    8261    8256    8257    8258    8259    8257
    8258    8259    8258    8259       0    8260    8261    8262    8263    8264
    8265    8270    8261    8262    8263    8262    8263    8264    8265    8266
    8267    8268    8270    8271    8272    8263    8264    8265    8270    8264
    8265    8266    8267    8268    8269    8270    8271    8272    8273    8274
    8265    8266    8267    8268    8270    8271    8272    8266    8267    8268
    8269    8270    8271    8272    8267    8268    8269    8270    8268    8269
    8270    8269    8270       0    8271    8272    8273    8274    8275    8276
    8287    8272    8273    8274    8273    8274    8275    8276    8277    8278
    8279    8287    8288    8289    8274    8275    8276    8287    8275    8276
    8277    8278    8279    8280    8281    8282    8287    8288    8289    8290
    8291    8276    8277    8278    8279    8287    8288    8289    8277    8278
    8279    8280    8281    8282    8283    8284    8287    8288    8289    8278
    8279    8280    8281    8282    8287    8279    8280    8281    8282    8287
    8280    8281    8282    8283    8284    8285    8286    8287    8281    8282
    8283    8284    8282    8283    8284    8283    8284    8285    8286    8284
    8285    8286    8285    8286    8286       0    8288    8289    8290    8291
    8292    8293    8298    8289    8290    8291    8290    8291    8292    8293
    8294    8295    8296    8298    8299    8300    8291    8292    8293    8298
    8292    8293    8294    8295    8296    8297    8298    8299    8300    8301
    8302    8293    8294    8295    8296    8298    8299    8300    8294    8295
    8296    8297    8298    8299    8300    8295    8296    8297    8298    8296
    8297    8298    8297    8298       0    8299    8300    8301    8302    8303
    8304    8309    8300    8301    8302    8301    8302    8303    8304    8305
    8306    8307    8309    8310    8311    8302    8303    8304    8309    8303
    8304    8305    8306    8307    8308    8309    8310    8311    8312    8313
    8304    8305    8306    8307    8309    8310    8311    8305    8306    8307
    8308    8309    8310    8311    8306    8307    8308    8309    8307    8308
    8309    8308    8309       0    8310    8311    8312    8313    8314    8315
    8330    8311    8312    8313    8312    8313    8314    8315    8316    8317
    8318    8330    8331    8332    8313    8314    8315    8330    8314    8315
    8316    8317    8318    8319    8328    8330    8331    8332    8333    8334
    8315    8316    8317    8318    8330    8331    8332    8316    8317    8318
    8319    8320    8321    8326    8328    8329    8330    8331    8332    8317
    8318    8319    8328    8330    8318    8319    8328    8330    8319    8320
    8321    8322    8323    8326    8327    8328    8329    8330    8320    8321
    8322    8323    8324    8326    8328    8329    8321    8322    8323    8328
    8322    8323    8324    8325    8326    8327    8328    8323    8324    8326
    8324    8325    8326    8327    8328    8329    8325    8326    8327    8328
    8326    8327    8328    8329    8328    8329    8329       0    8331    8332
    8333    8334    8335    8336    8337    8332    8333    8334    8333    8334
    8335    8336    8337    8338    8339    8334    8335    8336    8337    8335
    8336    8337    8338    8339    8340    8341    8336    8337    8338    8339
    8337    8338    8339    8338    8339    8340    8341    8342    8343    8354
    8339    8340    8341    8340    8341    8342    8343    8344    8345    8346
    8354    8355    8356    8341    8342    8343    8354    8342    8343    8344
    8345    8346    8347    8348    8349    8354    8355    8356    8357    8358
    8343    8344    8345    8346    8354    8355    8356    8344    8345    8346
    8347    8348    8349    8350    8351    8354    8355    8356    8345    8346
    8347    8348    8349    8354    8346    8347    8348    8349    8354    8347
    8348    8349    8350    8351    8352    8353    8354    8348    8349    8350
    8351    8349    8350    8351    8350    8351    8352    8353    8351    8352
    8353    8352    8353    8353       0    8355    8356    8357    8358    8359
    8360    8371    8356    8357    8358    8357    8358    8359    8360    8361
    8362    8363    8371    8372    8373    8358    8359    8360    8371    8359
    8360    8361    8362    8363    8364    8365    8366    8371    8372    8373
    8374    8375    8360    8361    8362    8363    8371    8372    8373    8361
    8362    8363    8364    8365    8366    8367    8368    8371    8372    8373
    8362    8363    8364    8365    8366    8371    8363    8364    8365    8366
    8371    8364    8365    8366    8367    8368    8369    8370    8371    8365
    8366    8367    8368    8366    8367    8368    8367    8368    8369    8370
    8368    8369    8370    8369    8370    8370       0    8372    8373    8374
    8375    8376    8377    8382    8373    8374    8375    8374    8375    8376
    8377    8378    8379    8380    8382    8383    8384    8375    8376    8377
    8382    8376    8377    8378    8379    8380    8381    8382    8383    8384
    8385    8386    8377    8378    8379    8380    8382    8383    8384    8378
    8379    8380    8381    8382    8383    8384    8379    8380    8381    8382
    8380    8381    8382    8381    8382       0    8383    8384    8385    8386
    8387    8388    8393    8384    8385    8386    8385    8386    8387    8388
    8389    8390    8391    8393    8394    8395    8386    8387    8388    8393
    8387    8388    8389    8390    8391    8392    8393    8394    8395    8396
    8397    8388    8389    8390    8391    8393    8394    8395    8389    8390
    8391    8392    8393    8394    8395    8390    8391    8392    8393    8391
    8392    8393    8392    8393       0    8394    8395    8396    8397    8398
    8399    8414    8395    8396    8397    8396    8397    8398    8399    8400
    8401    8402    8414    8415    8416    8397    8398    8399    8414    8398
    8399    8400    8401    8402    8403    8412    8414    8415    8416    8417
    8426    8399    8400    8401    8402    8414    8415    8416    8400    8401
    8402    8403    8404    8405    8410    8412    8413    8414    8415    8416
    8401    8402    8403    8412    8414    8402    8403    8412    8414    8403
    8404    8405    8406    8407    8410    8411    8412    8413    8414    8404
    8405    8406    8407    8408    8410    8412    8413    8405    8406    8407
    8412    8406    8407    8408    8409    8410    8411    8412    8407    8408
    8410    8408    8409    8410    8411    8412    8413    8409    8410    8411
    8412    8410    8411    8412    8413    8412    8413    8413       0    8415
    8416    8417    8418    8419    8420    8423    8426    8427    8428    8416
    8417    8426    8417    8418    8419    8420    8421    8422    8423    8424
    8425    8426    8427    8428    8429    8430    8418    8419    8420    8421
    8422    8423    8424    8425    8426    8427    8428    8419    8420    8421
    8422    8423    8426    8420    8421    8422    8423    8426    8421    8422
    8423    8424    8425    8426    8427    8428    8422    8423    8424    8425
    8426    8423    8424    8425    8426    8424    8425    8426    8427    8428
    8429    8430    8425    8426    8427    8428    8426    8427    8428    8427
    8428    8429    8430    8431    8432    8428    8429    8430    8429    8430
    8431    8432    8433    8434    8435    8430    8431    8432    8431    8432
    8433    8434    8435    8436    8437    8432    8433    8434    8435    8433
    8434    8435    8436    8437    8438    8439    8434    8435    8436    8437
    8435    8436    8437    8436    8437    8438    8439    8440    8441    8456
    8437    8438    8439    8438    8439    8440    8441    8442    8443    8444
    8456    8457    8458    8439    8440    8441    8456    8440    8441    8442
    8443    8444    8445    8454    8456    8457    8458    8459    8460    8441
    8442    8443    8444    8456    8457    8458    8442    8443    8444    8445
    8446    8447    8452    8454    8455    8456    8457    8458    8443    8444
    8445    8454    8456    8444    8445    8454    8456    8445    8446    8447
    8448    8449    8452    8453    8454    8455    8456    8446    8447    8448
    8449    8450    8452    8454    8455    8447    8448    8449    8454    8448
    8449    8450    8451    8452    8453    8454    8449    8450    8452    8450
    8451    8452    8453    8454    8455    8451    8452    8453    8454    8452
    8453    8454    8455    8454    8455    8455       0    8457    8458    8459
    8460    8461    8462    8463    8458    8459    8460    8459    8460    8461
    8462    8463    8464    8465    8460    8461    8462    8463    8461    8462
    8463    8464    8465    8466    8467    8462    8463    8464    8465    8463
    8464    8465    8464    8465    8466    8467    8468    8469    8480    8465
    8466    8467    8466    8467    8468    8469    8470    8471    8472    8480
    8481    8482    8467    8468    8469    8480    8468    8469    8470    8471
    8472    8473    8474    8475    8480    8481    8482    8483    8484    8469
    8470    8471    8472    8480    8481    8482    8470    8471    8472    8473
    8474    8475    8476    8477    8480    8481    8482    8471    8472    8473
    8474    8475    8480    8472    8473    8474    8475    8480    8473    8474
    8475    8476    8477    8478    8479    8480    8474    8475    8476    8477
    8475    8476    8477    8476    8477    8478    8479    8477    8478    8479
    8478    8479    8479       0    8481    8482    8483    8484    8485    8486
    8497    8482    8483    8484    8483    8484    8485    8486    8487    8488
    8489    8497    8498    8499    8484    8485    8486    8497    8485    8486
    8487    8488    8489    8490    8491    8492    8497    8498    8499    8500
    8509    8486    8487    8488    8489    8497    8498    8499    8487    8488
    8489    8490    8491    8492    8493    8494    8497    8498    8499    8488
    8489    8490    8491    8492    8497    8489    8490    8491    8492    8497
    8490    8491    8492    8493    8494    8495    8496    8497    8491    8492
    8493    8494    8492    8493    8494    8493    8494    8495    8496    8494
    8495    8496    8495    8496    8496       0    8498    8499    8500    8501
    8502    8503    8506    8509    8510    8511    8499    8500    8509    8500
    8501    8502    8503    8504    8505    8506    8507    8508    8509    8510
    8511    8512    8513    8501    8502    8503    8504    8505    8506    8507
    8508    8509    8510    8511    8502    8503    8504    8505    8506    8509
    8503    8504    8505    8506    8509    8504    8505    8506    8507    8508
    8509    8510    8511    8505    8506    8507    8508    8509    8506    8507
    8508    8509    8507    8508    8509    8510    8511    8512    8513    8508
    8509    8510    8511    8509    8510    8511    8510    8511    8512    8513
    8514    8515    8511    8512    8513    8512    8513    8514    8515    8516
    8517    8521    8513    8514    8515    8514    8515    8516    8517    8518
    8519    8520    8521    8522    8523    8515    8516    8517    8521    8516
    8517    8518    8519    8520    8521    8522    8523    8524    8533    8517
    8518    8519    8520    8521    8522    8523    8518    8519    8520    8521
    8522    8523    8519    8520    8521    8520    8521    8521    8522    8523
    8524    8525    8526    8527    8530    8533    8534    8535    8523    8524
    8533    8524    8525    8526    8527    8528    8529    8530    8531    8532
    8533    8534    8535    8536    8537    8525    8526    8527    8528    8529
    8530    8531    8532    8533    8534    8535    8526    8527    8528    8529
    8530    8533    8527    8528    8529    8530    8533    8528    8529    8530
    8531    8532    8533    8534    8535    8529    8530    8531    8532    8533
    8530    8531    8532    8533    8531    8532    8533    8534    8535    8536
    8537    8532    8533    8534    8535    8533    8534    8535    8534    8535
    8536    8537    8538    8539    8535    8536    8537    8536    8537    8538
    8539    8540    8541    8546    8537    8538    8539    8538    8539    8540
    8541    8542    8543    8544    8546    8547    8548    8539    8540    8541
    8546    8540    8541    8542    8543    8544    8545    8546    8547    8548
    8549    8550    8541    8542    8543    8544    8546    8547    8548    8542
    8543    8544    8545    8546    8547    8548    8543    8544    8545    8546
    8544    8545    8546    8545    8546       0    8547    8548    8549    8550
    8551    8552    8557    8548    8549    8550    8549    8550    8551    8552
    8553    8554    8555    8557    8558    8559    8550    8551    8552    8557
    8551    8552    8553    8554    8555    8556    8557    8558    8559    8560
    8561    8552    8553    8554    8555    8557    8558    8559    8553    8554
    8555    8556    8557    8558    8559    8554    8555    8556    8557    8555
    8556    8557    8556    8557       0    8558    8559    8560    8561    8562
    8563    8571    8559    8560    8561    8560    8561    8562    8563    8564
    8565    8569    8571    8572    8573    8561    8562    8563    8571    8562
    8563    8564    8565    8566    8567    8568    8569    8570    8571    8572
    8573    8574    8575    8563    8564    8565    8569    8571    8572    8573
    8564    8565    8566    8567    8568    8569    8570    8571    8572    8573
    8565    8566    8567    8568    8569    8570    8571    8566    8567    8568
    8569    8570    8571    8567    8568    8569    8568    8569    8569    8570
    8571       0    8572    8573    8574    8575    8576    8577    8582    8573
    8574    8575    8574    8575    8576    8577    8578    8579    8580    8582
    8583    8584    8575    8576    8577    8582    8576    8577    8578    8579
    8580    8581    8582    8583    8584    8585    8586    8577    8578    8579
    8580    8582    8583    8584    8578    8579    8580    8581    8582    8583
    8584    8579    8580    8581    8582    8580    8581    8582    8581    8582
       0    8583    8584    8585    8586    8587    8588    8589    8584    8585
    8586    8585    8586    8587    8588    8589    8590    8591    8586    8587
    8588    8589    8587    8588    8589    8590    8591    8592    8593    8588
    8589    8590    8591    8589    8590    8591    8590    8591    8592    8593
    8594    8595    8600    8591    8592    8593    8592    8593    8594    8595
    8596    8597    8598    8600    8601    8602    8593    8594    8595    8600
    8594    8595    8596    8597    8598    8599    8600    8601    8602    8603
    8604    8595    8596    8597    8598    8600    8601    8602    8596    8597
    8598    8599    8600    8601    8602    8597    8598    8599    8600    8598
    8599    8600    8599    8600       0    8601    8602    8603    8604    8605
    8606    8621    8602    8603    8604    8603    8604    8605    8606    8607
    8608    8609    8621    8622    8623    8604    8605    8606    8621    8605
    8606    8607    8608    8609    8610    8619    8621    8622    8623    8624
    8625    8606    8607    8608    8609    8621    8622    8623    8607    8608
    8609    8610    8611    8612    8617    8619    8620    8621    8622    8623
    8608    8609    8610    8619    8621    8609    8610    8619    8621    8610
    8611    8612    8613    8614    8617    8618    8619    8620    8621    8611
    8612    8613    8614    8615    8617    8619    8620    8612    8613    8614
    8619    8613    8614    8615    8616    8617    8618    8619    8614    8615
    8617    8615    8616    8617    8618    8619    8620    8616    8617    8618
    8619    8617    8618    8619    8620    8619    8620    8620       0    8622
    8623    8624    8625    8626    8627    8628    8623    8624    8625    8624
    8625    8626    8627    8628    8629    8630    8625    8626    8627    8628
    8626    8627    8628    8629    8630    8631    8632    8627    8628    8629
    8630    8628    8629    8630    8629    8630    8631    8632    8633    8634
    8639    8630    8631    8632    8631    8632    8633    8634    8635    8636
    8637    8639    8640    8641    8632    8633    8634    8639    8633    8634
    8635    8636    8637    8638    8639    8640    8641    8642    8643    8634
    8635    8636    8637    8639    8640    8641    8635    8636    8637    8638
    8639    8640    8641    8636    8637    8638    8639    8637    8638    8639
    8638    8639       0    8640    8641    8642    8643    8644    8645    8650
    8641    8642    8643    8642    8643    8644    8645    8646    8647    8648
    8650    8651    8652    8643    8644    8645    8650    8644    8645    8646
    8647    8648    8649    8650    8651    8652    8653    8654    8645    8646
    8647    8648    8650    8651    8652    8646    8647    8648    8649    8650
    8651    8652    8647    8648    8649    8650    8648    8649    8650    8649
    8650       0    8651    8652    8653    8654    8655    8656    8661    8652
    8653    8654    8653    8654    8655    8656    8657    8658    8659    8661
    8662    8663    8654    8655    8656    8661    8655    8656    8657    8658
    8659    8660    8661    8662    8663    8664    8665    8656    8657    8658
    8659    8661    8662    8663    8657    8658    8659    8660    8661    8662
    8663    8658    8659    8660    8661    8659    8660    8661    8660    8661
       0    8662    8663    8664    8665    8666    8667    8678    8663    8664
    8665    8664    8665    8666    8667    8668    8669    8670    8678    8679
    8680    8665    8666    8667    8678    8666    8667    8668    8669    8670
    8671    8672    8673    8678    8679    8680    8681    8682    8667    8668
    8669    8670    8678    8679    8680    8668    8669    8670    8671    8672
    8673    8674    8675    8678    8679    8680    8669    8670    8671    8672
    8673    8678    8670    8671    8672    8673    8678    8671    8672    8673
    8674    8675    8676    8677    8678    8672    8673    8674    8675    8673
    8674    8675    8674    8675    8676    8677    8675    8676    8677    8676
    8677    8677       0    8679    8680    8681    8682    8683    8684    8689
    8680    8681    8682    8681    8682    8683    8684    8685    8686    8687
    8689    8690    8691    8682    8683    8684    8689    8683    8684    8685
    8686    8687    8688    8689    8690    8691    8692    8693    8684    8685
    8686    8687    8689    8690    8691    8685    8686    8687    8688    8689
    8690    8691    8686    8687    8688    8689    8687    8688    8689    8688
    8689       0    8690    8691    8692    8693    8694    8695    8700    8691
    8692    8693    8692    8693    8694    8695    8696    8697    8698    8700
    8701    8702    8693    8694    8695    8700    8694    8695    8696    8697
    8698    8699    8700    8701    8702    8703    8704    8695    8696    8697
    8698    8700    8701    8702    8696    8697    8698    8699    8700    8701
    8702    8697    8698    8699    8700    8698    8699    8700    8699    8700
       0    8701    8702    8703    8704    8705    8706    8711    8702    8703
    8704    8703    8704    8705    8706    8707    8708    8709    8711    8712
    8713    8704    8705    8706    8711    8705    8706    8707    8708    8709
    8710    8711    8712    8713    8714    8715    8706    8707    8708    8709
    8711    8712    8713    8707    8708    8709    8710    8711    8712    8713
    8708    8709    8710    8711    8709    8710    8711    8710    8711       0
    8712    8713    8714    8715    8716    8717    8732    8713    8714    8715
    8714    8715    8716    8717    8718    8719    8720    8732    8733    8734
    8715    8716    8717    8732    8716    8717    8718    8719    8720    8721
    8730    8732    8733    8734    8735    8736    8717    8718    8719    8720
    8732    8733    8734    8718    8719    8720    8721    8722    8723    8728
    8730    8731    8732    8733    8734    8719    8720    8721    8730    8732
    8720    8721    8730    8732    8721    8722    8723    8724    8725    8728
    8729    8730    8731    8732    8722    8723    8724    8725    8726    8728
    8730    8731    8723    8724    8725    8730    8724    8725    8726    8727
    8728    8729    8730    8725    8726    8728    8726    8727    8728    8729
    8730    8731    8727    8728    8729    8730    8728    8729    8730    8731
    8730    8731    8731       0    8733    8734    8735    8736    8737    8738
    8739    8734    8735    8736    8735    8736    8737    8738    8739    8740
    8741    8736    8737    8738    8739    8737    8738    8739    8740    8741
    8742    8743    8738    8739    8740    8741    8739    8740    8741    8740
    8741    8742    8743    8744    8745    8756    8741    8742    8743    8742
    8743    8744    8745    8746    8747    8748    8756    8757    8758    8743
    8744    8745    8756    8744    8745    8746    8747    8748    8749    8750
    8751    8756    8757    8758    8759    8768    8745    8746    8747    8748
    8756    8757    8758    8746    8747    8748    8749    8750    8751    8752
    8753    8756    8757    8758    8747    8748    8749    8750    8751    8756
    8748    8749    8750    8751    8756    8749    8750    8751    8752    8753
    8754    8755    8756    8750    8751    8752    8753    8751    8752    8753
    8752    8753    8754    8755    8753    8754    8755    8754    8755    8755
       0    8757    8758    8759    8760    8761    8762    8765    8768    8769
    8770    8758    8759    8768    8759    8760    8761    8762    8763    8764
    8765    8766    8767    8768    8769    8770    8771    8772    8760    8761
    8762    8763    8764    8765    8766    8767    8768    8769    8770    8761
    8762    8763    8764    8765    8768    8762    8763    8764    8765    8768
    8763    8764    8765    8766    8767    8768    8769    8770    8764    8765
    8766    8767    8768    8765    8766    8767    8768    8766    8767    8768
    8769    8770    8771    8772    8767    8768    8769    8770    8768    8769
    8770    8769    8770    8771    8772    8773    8774    8770    8771    8772
    8771    8772    8773    8774    8775    8776    8787    8772    8773    8774
    8773    8774    8775    8776    8777    8778    8779    8787    8788    8789
    8774    8775    8776    8787    8775    8776    8777    8778    8779    8780
    8781    8782    8787    8788    8789    8790    8791    8776    8777    8778
    8779    8787    8788    8789    8777    8778    8779    8780    8781    8782
    8783    8784    8787    8788    8789    8778    8779    8780    8781    8782
    8787    8779    8780    8781    8782    8787    8780    8781    8782    8783
    8784    8785    8786    8787    8781    8782    8783    8784    8782    8783
    8784    8783    8784    8785    8786    8784    8785    8786    8785    8786
    8786       0    8788    8789    8790    8791    8792    8793    8798    8789
    8790    8791    8790    8791    8792    8793    8794    8795    8796    8798
    8799    8800    8791    8792    8793    8798    8792    8793    8794    8795
    8796    8797    8798    8799    8800    8801    8802    8793    8794    8795
    8796    8798    8799    8800    8794    8795    8796    8797    8798    8799
    8800    8795    8796    8797    8798    8796    8797    8798    8797    8798
       0    8799    8800    8801    8802    8803    8804    8805    8800    8801
    8802    8801    8802    8803    8804    8805    8806    8807    8802    8803
    8804    8805    8803    8804    8805    8806    8807    8808    8809    8804
    8805    8806    8807    8805    8806    8807    8806    8807    8808    8809
    8810    8811    8816    8807    8808    8809    8808    8809    8810    8811
    8812    8813    8814    8816    8817    8818    8809    8810    8811    8816
    8810    8811    8812    8813    8814    8815    8816    8817    8818    8819
    8820    8811    8812    8813    8814    8816    8817    8818    8812    8813
    8814    8815    8816    8817    8818    8813    8814    8815    8816    8814
    8815    8816    8815    8816       0    8817    8818    8819    8820    8821
    8822    8837    8818    8819    8820    8819    8820    8821    8822    8823
    8824    8825    8837    8838    8839    8820    8821    8822    8837    8821
    8822    8823    8824    8825    8826    8835    8837    8838    8839    8840
    8841    8822    8823    8824    8825    8837    8838    8839    8823    8824
    8825    8826    8827    8828    8833    8835    8836    8837    8838    8839
    8824    8825    8826    8835    8837    8825    8826    8835    8837    8826
    8827    8828    8829    8830    8833    8834    8835    8836    8837    8827
    8828    8829    8830    8831    8833    8835    8836    8828    8829    8830
    8835    8829    8830    8831    8832    8833    8834    8835    8830    8831
    8833    8831    8832    8833    8834    8835    8836    8832    8833    8834
    8835    8833    8834    8835    8836    8835    8836    8836       0    8838
    8839    8840    8841    8842    8843    8848    8839    8840    8841    8840
    8841    8842    8843    8844    8845    8846    8848    8849    8850    8841
    8842    8843    8848    8842    8843    8844    8845    8846    8847    8848
    8849    8850    8851    8852    8843    8844    8845    8846    8848    8849
    8850    8844    8845    8846    8847    8848    8849    8850    8845    8846
    8847    8848    8846    8847    8848    8847    8848       0    8849    8850
    8851    8852    8853    8854    8865    8850    8851    8852    8851    8852
    8853    8854    8855    8856    8857    8865    8866    8867    8852    8853
    8854    8865    8853    8854    8855    8856    8857    8858    8859    8860
    8865    8866    8867    8868    8869    8854    8855    8856    8857    8865
    8866    8867    8855    8856    8857    8858    8859    8860    8861    8862
    8865    8866    8867    8856    8857    8858    8859    8860    8865    8857
    8858    8859    8860    8865    8858    8859    8860    8861    8862    8863
    8864    8865    8859    8860    8861    8862    8860    8861    8862    8861
    8862    8863    8864    8862    8863    8864    8863    8864    8864       0
    8866    8867    8868    8869    8870    8871    8882    8867    8868    8869
    8868    8869    8870    8871    8872    8873    8874    8882    8883    8884
    8869    8870    8871    8882    8870    8871    8872    8873    8874    8875
    8876    8877    8882    8883    8884    8885    8894    8871    8872    8873
    8874    8882    8883    8884    8872    8873    8874    8875    8876    8877
    8878    8879    8882    8883    8884    8873    8874    8875    8876    8877
    8882    8874    8875    8876    8877    8882    8875    8876    8877    8878
    8879    8880    8881    8882    8876    8877    8878    8879    8877    8878
    8879    8878    8879    8880    8881    8879    8880    8881    8880    8881
    8881       0    8883    8884    8885    8886    8887    8888    8891    8894
    8895    8896    8884    8885    8894    8885    8886    8887    8888    8889
    8890    8891    8892    8893    8894    8895    8896    8897    8898    8886
    8887    8888    8889    8890    8891    8892    8893    8894    8895    8896
    8887    8888    8889    8890    8891    8894    8888    8889    8890    8891
    8894    8889    8890    8891    8892    8893    8894    8895    8896    8890
    8891    8892    8893    8894    8891    8892    8893    8894    8892    8893
    8894    8895    8896    8897    8898    8893    8894    8895    8896    8894
    8895    8896    8895    8896    8897    8898    8899    8900    8896    8897
    8898    8897    8898    8899    8900    8901    8902    8907    8898    8899
    8900    8899    8900    8901    8902    8903    8904    8905    8907    8908
    8909    8900    8901    8902    8907    8901    8902    8903    8904    8905
    8906    8907    8908    8909    8910    8911    8902    8903    8904    8905
    8907    8908    8909    8903    8904    8905    8906    8907    8908    8909
    8904    8905    8906    8907    8905    8906    8907    8906    8907       0
    8908    8909    8910    8911    8912    8913    8928    8909    8910    8911
    8910    8911    8912    8913    8914    8915    8916    8928    8929    8930
    8911    8912    8913    8928    8912    8913    8914    8915    8916    8917
    8926    8928    8929    8930    8931    8932    8913    8914    8915    8916
    8928    8929    8930    8914    8915    8916    8917    8918    8919    8924
    8926    8927    8928    8929    8930    8915    8916    8917    8926    8928
    8916    8917    8926    8928    8917    8918    8919    8920    8921    8924
    8925    8926    8927    8928    8918    8919    8920    8921    8922    8924
    8926    8927    8919    8920    8921    8926    8920    8921    8922    8923
    8924    8925    8926    8921    8922    8924    8922    8923    8924    8925
    8926    8927    8923    8924    8925    8926    8924    8925    8926    8927
    8926    8927    8927       0    8929    8930    8931    8932    8933    8934
    8935    8930    8931    8932    8931    8932    8933    8934    8935    8936
    8937    8932    8933    8934    8935    8933    8934    8935    8936    8937
    8938    8939    8934    8935    8936    8937    8935    8936    8937    8936
    8937    8938    8939    8940    8941    8942    8937    8938    8939    8938
    8939    8940    8941    8942    8943    8944    8939    8940    8941    8942
    8940    8941    8942    8943    8944    8945    8946    8941    8942    8943
    8944    8942    8943    8944    8943    8944    8945    8946    8947    8948
    8959    8944    8945    8946    8945    8946    8947    8948    8949    8950
    8951    8959    8960    8961    8946    8947    8948    8959    8947    8948
    8949    8950    8951    8952    8953    8954    8959    8960    8961    8962
    8963    8948    8949    8950    8951    8959    8960    8961    8949    8950
    8951    8952    8953    8954    8955    8956    8959    8960    8961    8950
    8951    8952    8953    8954    8959    8951    8952    8953    8954    8959
    8952    8953    8954    8955    8956    8957    8958    8959    8953    8954
    8955    8956    8954    8955    8956    8955    8956    8957    8958    8956
    8957    8958    8957    8958    8958       0    8960    8961    8962    8963
    8964    8965    8976    8961    8962    8963    8962    8963    8964    8965
    8966    8967    8968    8976    8977    8978    8963    8964    8965    8976
    8964    8965    8966    8967    8968    8969    8970    8971    8976    8977
    8978    8979    8980    8965    8966    8967    8968    8976    8977    8978
    8966    8967    8968    8969    8970    8971    8972    8973    8976    8977
    8978    8967    8968    8969    8970    8971    8976    8968    8969    8970
    8971    8976    8969    8970    8971    8972    8973    8974    8975    8976
    8970    8971    8972    8973    8971    8972    8973    8972    8973    8974
    8975    8973    8974    8975    8974    8975    8975       0    8977    8978
    8979    8980    8981    8982    8993    8978    8979    8980    8979    8980
    8981    8982    8983    8984    8985    8993    8994    8995    8980    8981
    8982    8993    8981    8982    8983    8984    8985    8986    8987    8988
    8993    8994    8995    8996    8997    8982    8983    8984    8985    8993
    8994    8995    8983    8984    8985    8986    8987    8988    8989    8990
    8993    8994    8995    8984    8985    8986    8987    8988    8993    8985
    8986    8987    8988    8993    8986    8987    8988    8989    8990    8991
    8992    8993    8987    8988    8989    8990    8988    8989    8990    8989
    8990    8991    8992    8990    8991    8992    8991    8992    8992       0
    8994    8995    8996    8997    8998    8999    9004    8995    8996    8997
    8996    8997    8998    8999    9000    9001    9002    9004    9005    9006
    8997    8998    8999    9004    8998    8999    9000    9001    9002    9003
    9004    9005    9006    9007    9008    8999    9000    9001    9002    9004
    9005    9006    9000    9001    9002    9003    9004    9005    9006    9001
    9002    9003    9004    9002    9003    9004    9003    9004       0    9005
    9006    9007    9008    9009    9010    9025    9006    9007    9008    9007
    9008    9009    9010    9011    9012    9013    9025    9026    9027    9008
    9009    9010    9025    9009    9010    9011    9012    9013    9014    9023
    9025    9026    9027    9028    9029    9010    9011    9012    9013    9025
    9026    9027    9011    9012    9013    9014    9015    9016    9021    9023
    9024    9025    9026    9027    9012    9013    9014    9023    9025    9013
    9014    9023    9025    9014    9015    9016    9017    9018    9021    9022
    9023    9024    9025    9015    9016    9017    9018    9019    9021    9023
    9024    9016    9017    9018    9023    9017    9018    9019    9020    9021
    9022    9023    9018    9019    9021    9019    9020    9021    9022    9023
    9024    9020    9021    9022    9023    9021    9022    9023    9024    9023
    9024    9024       0    9026    9027    9028    9029    9030    9031    9032
    9027    9028    9029    9028    9029    9030    9031    9032    9033    9034
    9029    9030    9031    9032    9030    9031    9032    9033    9034    9035
    9036    9031    9032    9033    9034    9032    9033    9034    9033    9034
    9035    9036    9037    9038    9049    9034    9035    9036    9035    9036
    9037    9038    9039    9040    9041    9049    9050    9051    9036    9037
    9038    9049    9037    9038    9039    9040    9041    9042    9043    9044
    9049    9050    9051    9052    9053    9038    9039    9040    9041    9049
    9050    9051    9039    9040    9041    9042    9043    9044    9045    9046
    9049    9050    9051    9040    9041    9042    9043    9044    9049    9041
    9042    9043    9044    9049    9042    9043    9044    9045    9046    9047
    9048    9049    9043    9044    9045    9046    9044    9045    9046    9045
    9046    9047    9048    9046    9047    9048    9047    9048    9048       0
    9050    9051    9052    9053    9054    9055    9066    9051    9052    9053
    9052    9053    9054    9055    9056    9057    9058    9066    9067    9068
    9053    9054    9055    9066    9054    9055    9056    9057    9058    9059
    9060    9061    9066    9067    9068    9069    9070    9055    9056    9057
    9058    9066    9067    9068    9056    9057    9058    9059    9060    9061
    9062    9063    9066    9067    9068    9057    9058    9059    9060    9061
    9066    9058    9059    9060    9061    9066    9059    9060    9061    9062
    9063    9064    9065    9066    9060    9061    9062    9063    9061    9062
    9063    9062    9063    9064    9065    9063    9064    9065    9064    9065
    9065       0    9067    9068    9069    9070    9071    9072    9083    9068
    9069    9070    9069    9070    9071    9072    9073    9074    9075    9083
    9084    9085    9070    9071    9072    9083    9071    9072    9073    9074
    9075    9076    9077    9078    9083    9084    9085    9086    9087    9072
    9073    9074    9075    9083    9084    9085    9073    9074    9075    9076
    9077    9078    9079    9080    9083    9084    9085    9074    9075    9076
    9077    9078    9083    9075    9076    9077    9078    9083    9076    9077
    9078    9079    9080    9081    9082    9083    9077    9078    9079    9080
    9078    9079    9080    9079    9080    9081    9082    9080    9081    9082
    9081    9082    9082       0    9084    9085    9086    9087    9088    9089
    9094    9085    9086    9087    9086    9087    9088    9089    9090    9091
    9092    9094    9095    9096    9087    9088    9089    9094    9088    9089
    9090    9091    9092    9093    9094    9095    9096    9097    9098    9089
    9090    9091    9092    9094    9095    9096    9090    9091    9092    9093
    9094    9095    9096    9091    9092    9093    9094    9092    9093    9094
    9093    9094       0    9095    9096    9097    9098    9099    9100    9115
    9096    9097    9098    9097    9098    9099    9100    9101    9102    9103
    9115    9116    9117    9098    9099    9100    9115    9099    9100    9101
    9102    9103    9104    9113    9115    9116    9117    9118    9119    9100
    9101    9102    9103    9115    9116    9117    9101    9102    9103    9104
    9105    9106    9111    9113    9114    9115    9116    9117    9102    9103
    9104    9113    9115    9103    9104    9113    9115    9104    9105    9106
    9107    9108    9111    9112    9113    9114    9115    9105    9106    9107
    9108    9109    9111    9113    9114    9106    9107    9108    9113    9107
    9108    9109    9110    9111    9112    9113    9108    9109    9111    9109
    9110    9111    9112    9113    9114    9110    9111    9112    9113    9111
    9112    9113    9114    9113    9114    9114       0    9116    9117    9118
    9119    9120    9121    9129    9117    9118    9119    9118    9119    9120
    9121    9122    9123    9124    9129    9130    9131    9119    9120    9121
    9129    9120    9121    9122    9123    9124    9125    9126    9129    9130
    9131    9132    9141    9121    9122    9123    9124    9129    9130    9131
    9122    9123    9124    9125    9126    9127    9128    9129    9130    9131
    9123    9124    9125    9126    9129    9124    9125    9126    9129    9125
    9126    9127    9128    9129    9126    9127    9128    9127    9128    9128
       0    9130    9131    9132    9133    9134    9135    9138    9141    9142
    9143    9131    9132    9141    9132    9133    9134    9135    9136    9137
    9138    9139    9140    9141    9142    9143    9144    9145    9133    9134
    9135    9136    9137    9138    9139    9140    9141    9142    9143    9134
    9135    9136    9137    9138    9141    9135    9136    9137    9138    9141
    9136    9137    9138    9139    9140    9141    9142    9143    9137    9138
    9139    9140    9141    9138    9139    9140    9141    9139    9140    9141
    9142    9143    9144    9145    9140    9141    9142    9143    9141    9142
    9143    9142    9143    9144    9145    9146    9155    9143    9144    9145
    9144    9145    9146    9147    9148    9149    9152    9155    9156    9157
    9145    9146    9155    9146    9147    9148    9149    9150    9151    9152
    9153    9154    9155    9156    9157    9158    9159    9147    9148    9149
    9150    9151    9152    9153    9154    9155    9156    9157    9148    9149
    9150    9151    9152    9155    9149    9150    9151    9152    9155    9150
    9151    9152    9153    9154    9155    9156    9157    9151    9152    9153
    9154    9155    9152    9153    9154    9155    9153    9154    9155    9156
    9157    9158    9159    9154    9155    9156    9157    9155    9156    9157
    9156    9157    9158    9159    9160    9161    9157    9158    9159    9158
    9159    9160    9161    9162    9163    9174    9159    9160    9161    9160
    9161    9162    9163    9164    9165    9166    9174    9175    9176    9161
    9162    9163    9174    9162    9163    9164    9165    9166    9167    9168
    9169    9174    9175    9176    9177    9178    9163    9164    9165    9166
    9174    9175    9176    9164    9165    9166    9167    9168    9169    9170
    9171    9174    9175    9176    9165    9166    9167    9168    9169    9174
    9166    9167    9168    9169    9174    9167    9168    9169    9170    9171
    9172    9173    9174    9168    9169    9170    9171    9169    9170    9171
    9170    9171    9172    9173    9171    9172    9173    9172    9173    9173
       0    9175    9176    9177    9178    9179    9180    9181    9176    9177
    9178    9177    9178    9179    9180    9181    9182    9183    9178    9179
    9180    9181    9179    9180    9181    9182    9183    9184    9185    9180
    9181    9182    9183    9181    9182    9183    9182    9183    9184    9185
    9186    9187    9202    9183    9184    9185    9184    9185    9186    9187
    9188    9189    9190    9202    9203    9204    9185    9186    9187    9202
    9186    9187    9188    9189    9190    9191    9200    9202    9203    9204
    9205    9206    9187    9188    9189    9190    9202    9203    9204    9188
    9189    9190    9191    9192    9193    9198    9200    9201    9202    9203
    9204    9189    9190    9191    9200    9202    9190    9191    9200    9202
    9191    9192    9193    9194    9195    9198    9199    9200    9201    9202
    9192    9193    9194    9195    9196    9198    9200    9201    9193    9194
    9195    9200    9194    9195    9196    9197    9198    9199    9200    9195
    9196    9198    9196    9197    9198    9199    9200    9201    9197    9198
    9199    9200    9198    9199    9200    9201    9200    9201    9201       0
    9203    9204    9205    9206    9207    9208    9209    9204    9205    9206
    9205    9206    9207    9208    9209    9210    9211    9206    9207    9208
    9209    9207    9208    9209    9210    9211    9212    9213    9208    9209
    9210    9211    9209    9210    9211    9210    9211    9212    9213    9214
    9215    9226    9211    9212    9213    9212    9213    9214    9215    9216
    9217    9218    9226    9227    9228    9213    9214    9215    9226    9214
    9215    9216    9217    9218    9219    9220    9221    9226    9227    9228
    9229    9230    9215    9216    9217    9218    9226    9227    9228    9216
    9217    9218    9219    9220    9221    9222    9223    9226    9227    9228
    9217    9218    9219    9220    9221    9226    9218    9219    9220    9221
    9226    9219    9220    9221    9222    9223    9224    9225    9226    9220
    9221    9222    9223    9221    9222    9223    9222    9223    9224    9225
    9223    9224    9225    9224    9225    9225       0    9227    9228    9229
    9230    9231    9232    9243    9228    9229    9230    9229    9230    9231
    9232    9233    9234    9235    9243    9244    9245    9230    9231    9232
    9243    9231    9232    9233    9234    9235    9236    9237    9238    9243
    9244    9245    9246    9247    9232    9233    9234    9235    9243    9244
    9245    9233    9234    9235    9236    9237    9238    9239    9240    9243
    9244    9245    9234    9235    9236    9237    9238    9243    9235    9236
    9237    9238    9243    9236    9237    9238    9239    9240    9241    9242
    9243    9237    9238    9239    9240    9238    9239    9240    9239    9240
    9241    9242    9240    9241    9242    9241    9242    9242       0    9244
    9245    9246    9247    9248    9249    9257    9245    9246    9247    9246
    9247    9248    9249    9250    9251    9252    9257    9258    9259    9247
    9248    9249    9257    9248    9249    9250    9251    9252    9253    9254
    9257    9258    9259    9260    9261    9249    9250    9251    9252    9257
    9258    9259    9250    9251    9252    9253    9254    9255    9256    9257
    9258    9259    9251    9252    9253    9254    9257    9252    9253    9254
    9257    9253    9254    9255    9256    9257    9254    9255    9256    9255
    9256    9256       0    9258    9259    9260    9261    9262    9263    9274
    9259    9260    9261    9260    9261    9262    9263    9264    9265    9266
    9274    9275    9276    9261    9262    9263    9274    9262    9263    9264
    9265    9266    9267    9268    9269    9274    9275    9276    9277    9278
    9263    9264    9265    9266    9274    9275    9276    9264    9265    9266
    9267    9268    9269    9270    9271    9274    9275    9276    9265    9266
    9267    9268    9269    9274    9266    9267    9268    9269    9274    9267
    9268    9269    9270    9271    9272    9273    9274    9268    9269    9270
    9271    9269    9270    9271    9270    9271    9272    9273    9271    9272
    9273    9272    9273    9273       0    9275    9276    9277    9278    9279
    9280    9295    9276    9277    9278    9277    9278    9279    9280    9281
    9282    9283    9295    9296    9297    9278    9279    9280    9295    9279
    9280    9281    9282    9283    9284    9293    9295    9296    9297    9298
    9299    9280    9281    9282    9283    9295    9296    9297    9281    9282
    9283    9284    9285    9286    9291    9293    9294    9295    9296    9297
    9282    9283    9284    9293    9295    9283    9284    9293    9295    9284
    9285    9286    9287    9288    9291    9292    9293    9294    9295    9285
    9286    9287    9288    9289    9291    9293    9294    9286    9287    9288
    9293    9287    9288    9289    9290    9291    9292    9293    9288    9289
    9291    9289    9290    9291    9292    9293    9294    9290    9291    9292
    9293    9291    9292    9293    9294    9293    9294    9294       0    9296
    9297    9298    9299    9300    9301    9309    9297    9298    9299    9298
    9299    9300    9301    9302    9303    9304    9309    9310    9311    9299
    9300    9301    9309    9300    9301    9302    9303    9304    9305    9306
    9309    9310    9311    9312    9313    9301    9302    9303    9304    9309
    9310    9311    9302    9303    9304    9305    9306    9307    9308    9309
    9310    9311    9303    9304    9305    9306    9309    9304    9305    9306
    9309    9305    9306    9307    9308    9309    9306    9307    9308    9307
    9308    9308       0    9310    9311    9312    9313    9314    9315    9320
    9311    9312    9313    9312    9313    9314    9315    9316    9317    9318
    9320    9321    9322    9313    9314    9315    9320    9314    9315    9316
    9317    9318    9319    9320    9321    9322    9323    9324    9315    9316
    9317    9318    9320    9321    9322    9316    9317    9318    9319    9320
    9321    9322    9317    9318    9319    9320    9318    9319    9320    9319
    9320       0    9321    9322    9323    9324    9325    9326    9331    9322
    9323    9324    9323    9324    9325    9326    9327    9328    9329    9331
    9332    9333    9324    9325    9326    9331    9325    9326    9327    9328
    9329    9330    9331    9332    9333    9334    9335    9326    9327    9328
    9329    9331    9332    9333    9327    9328    9329    9330    9331    9332
    9333    9328    9329    9330    9331    9329    9330    9331    9330    9331
       0    9332    9333    9334    9335    9336    9337    9342    9333    9334
    9335    9334    9335    9336    9337    9338    9339    9340    9342    9343
    9344    9335    9336    9337    9342    9336    9337    9338    9339    9340
    9341    9342    9343    9344    9345    9346    9337    9338    9339    9340
    9342    9343    9344    9338    9339    9340    9341    9342    9343    9344
    9339    9340    9341    9342    9340    9341    9342    9341    9342       0
    9343    9344    9345    9346    9347    9348    9349    9344    9345    9346
    9345    9346    9347    9348    9349    9350    9351    9346    9347    9348
    9349    9347    9348    9349    9350    9351    9352    9353    9348    9349
    9350    9351    9349    9350    9351    9350    9351    9352    9353    9354
    9355    9356    9351    9352    9353    9352    9353    9354    9355    9356
    9357    9358    9353    9354    9355    9356    9354    9355    9356    9357
    9358    9359    9360    9355    9356    9357    9358    9356    9357    9358
    9357    9358    9359    9360    9361    9362    9363    9358    9359    9360
    9359    9360    9361    9362    9363    9364    9365    9360    9361    9362
    9363    9361    9362    9363    9364    9365    9366    9367    9362    9363
    9364    9365    9363    9364    9365    9364    9365    9366    9367    9368
    9369    9370    9365    9366    9367    9366    9367    9368    9369    9370
    9371    9372    9367    9368    9369    9370    9368    9369    9370    9371
    9372    9373    9374    9369    9370    9371    9372    9370    9371    9372
    9371    9372    9373    9374    9375    9376    9377    9372    9373    9374
    9373    9374    9375    9376    9377    9378    9379    9374    9375    9376
    9377    9375    9376    9377    9378    9379    9380    9381    9376    9377
    9378    9379    9377    9378    9379    9378    9379    9380    9381    9382
    9383    9384    9379    9380    9381    9380    9381    9382    9383    9384
    9385    9386    9381    9382    9383    9384    9382    9383    9384    9385
    9386    9387    9388    9383    9384    9385    9386    9384    9385    9386
    9385    9386    9387    9388    9389    9390    9391    9386    9387    9388
    9387    9388    9389    9390    9391    9392    9393    9388    9389    9390
    9391    9389    9390    9391    9392    9393    9394    9395    9390    9391
    9392    9393    9391    9392    9393    9392    9393    9394    9395    9396
    9397    9398    9393    9394    9395    9394    9395    9396    9397    9398
    9399    9400    9395    9396    9397    9398    9396    9397    9398    9399
    9400    9401    9402    9397    9398    9399    9400    9398    9399    9400
    9399    9400    9401    9402    9403    9404    9405    9400    9401    9402
    9401    9402    9403    9404    9405    9406    9407    9402    9403    9404
    9405    9403    9404    9405    9406    9407    9408    9409    9404    9405
    9406    9407    9405    9406    9407    9406    9407    9408    9409    9410
    9411    9412    9407    9408    9409    9408    9409    9410    9411    9412
    9413    9414    9409    9410    9411    9412    9410    9411    9412    9413
    9414    9415    9416    9411    9412    9413    9414    9412    9413    9414
    9413    9414    9415    9416    9417    9418    9426    9414    9415    9416
    9415    9416    9417    9418    9419    9420    9421    9426    9427    9428
    9416    9417    9418    9426    9417    9418    9419    9420    9421    9422
    9423    9426    9427    9428    9429    9430    9418    9419    9420    9421
    9426    9427    9428    9419    9420    9421    9422    9423    9424    9425
    9426    9427    9428    9420    9421    9422    9423    9426    9421    9422
    9423    9426    9422    9423    9424    9425    9426    9423    9424    9425
    9424    9425    9425       0    9427    9428    9429    9430    9431    9432
    9447    9428    9429    9430    9429    9430    9431    9432    9433    9434
    9435    9447    9448    9449    9430    9431    9432    9447    9431    9432
    9433    9434    9435    9436    9445    9447    9448    9449    9450    9451
    9432    9433    9434    9435    9447    9448    9449    9433    9434    9435
    9436    9437    9438    9443    9445    9446    9447    9448    9449    9434
    9435    9436    9445    9447    9435    9436    9445    9447    9436    9437
    9438    9439    9440    9443    9444    9445    9446    9447    9437    9438
    9439    9440    9441    9443    9445    9446    9438    9439    9440    9445
    9439    9440    9441    9442    9443    9444    9445    9440    9441    9443
    9441    9442    9443    9444    9445    9446    9442    9443    9444    9445
    9443    9444    9445    9446    9445    9446    9446       0    9448    9449
    9450    9451    9452    9453    9454    9449    9450    9451    9450    9451
    9452    9453    9454    9455    9456    9451    9452    9453    9454    9452
    9453    9454    9455    9456    9457    9458    9453    9454    9455    9456
    9454    9455    9456    9455    9456    9457    9458    9459    9460    9471
    9456    9457    9458    9457    9458    9459    9460    9461    9462    9463
    9471    9472    9473    9458    9459    9460    9471    9459    9460    9461
    9462    9463    9464    9465    9466    9471    9472    9473    9474    9475
    9460    9461    9462    9463    9471    9472    9473    9461    9462    9463
    9464    9465    9466    9467    9468    9471    9472    9473    9462    9463
    9464    9465    9466    9471    9463    9464    9465    9466    9471    9464
    9465    9466    9467    9468    9469    9470    9471    9465    9466    9467
    9468    9466    9467    9468    9467    9468    9469    9470    9468    9469
    9470    9469    9470    9470       0    9472    9473    9474    9475    9476
    9477    9483    9473    9474    9475    9474    9475    9476    9477    9478
    9479    9480    9483    9484    9485    9475    9476    9477    9483    9476
    9477    9478    9479    9480    9481    9482    9483    9484    9485    9486
    9487    9477    9478    9479    9480    9483    9484    9485    9478    9479
    9480    9481    9482    9483    9484    9485    9479    9480    9481    9482
    9483    9480    9481    9482    9483    9481    9482    9483    9482       0
    9484    9485    9486    9487    9488    9489    9500    9485    9486    9487
    9486    9487    9488    9489    9490    9491    9492    9500    9501    9502
    9487    9488    9489    9500    9488    9489    9490    9491    9492    9493
    9494    9495    9500    9501    9502    9503    9504    9489    9490    9491
    9492    9500    9501    9502    9490    9491    9492    9493    9494    9495
    9496    9497    9500    9501    9502    9491    9492    9493    9494    9495
    9500    9492    9493    9494    9495    9500    9493    9494    9495    9496
    9497    9498    9499    9500    9494    9495    9496    9497    9495    9496
    9497    9496    9497    9498    9499    9497    9498    9499    9498    9499
    9499       0    9501    9502    9503    9504    9505    9506    9511    9502
    9503    9504    9503    9504    9505    9506    9507    9508    9509    9511
    9512    9513    9504    9505    9506    9511    9505    9506    9507    9508
    9509    9510    9511    9512    9513    9514    9515    9506    9507    9508
    9509    9511    9512    9513    9507    9508    9509    9510    9511    9512
    9513    9508    9509    9510    9511    9509    9510    9511    9510    9511
       0    9512    9513    9514    9515    9516    9517    9522    9513    9514
    9515    9514    9515    9516    9517    9518    9519    9520    9522    9523
    9524    9515    9516    9517    9522    9516    9517    9518    9519    9520
    9521    9522    9523    9524    9525    9526    9517    9518    9519    9520
    9522    9523    9524    9518    9519    9520    9521    9522    9523    9524
    9519    9520    9521    9522    9520    9521    9522    9521    9522       0
    9523    9524    9525    9526    9527    9528    9539    9524    9525    9526
    9525    9526    9527    9528    9529    9530    9531    9539    9540    9541
    9526    9527    9528    9539    9527    9528    9529    9530    9531    9532
    9533    9534    9539    9540    9541    9542    9543    9528    9529    9530
    9531    9539    9540    9541    9529    9530    9531    9532    9533    9534
    9535    9539    9540    9541    9530    9531    9532    9533    9534    9539
    9531    9532    9533    9534    9539    9532    9533    9534    9535    9536
    9537    9538    9539    9533    9534    9535    9534    9535    9535    9536
    9537    9538    9536    9537    9538    9537    9538    9538       0    9540
    9541    9542    9543    9544    9545    9550    9541    9542    9543    9542
    9543    9544    9545    9546    9547    9548    9550    9551    9552    9543
    9544    9545    9550    9544    9545    9546    9547    9548    9549    9550
    9551    9552    9553    9554    9545    9546    9547    9548    9550    9551
    9552    9546    9547    9548    9549    9550    9551    9552    9547    9548
    9549    9550    9548    9549    9550    9549    9550       0    9551    9552
    9553    9554    9555    9556    9561    9552    9553    9554    9553    9554
    9555    9556    9557    9558    9559    9561    9562    9563    9554    9555
    9556    9561    9555    9556    9557    9558    9559    9560    9561    9562
    9563    9564    9565    9556    9557    9558    9559    9561    9562    9563
    9557    9558    9559    9560    9561    9562    9563    9558    9559    9560
    9561    9559    9560    9561    9560    9561       0    9562    9563    9564
    9565    9566    9567    9568    9563    9564    9565    9564    9565    9566
    9567    9568    9569    9570    9565    9566    9567    9568    9566    9567
    9568    9569    9570    9571    9572    9567    9568    9569    9570    9568
    9569    9570    9569    9570    9571    9572    9573    9574    9575    9570
    9571    9572    9571    9572    9573    9574    9575    9576    9577    9572
    9573    9574    9575    9573    9574    9575    9576    9577    9578    9579
    9574    9575    9576    9577    9575    9576    9577    9576    9577    9578
    9579    9580    9581    9582    9577    9578    9579    9578    9579    9580
    9581    9582    9583    9584    9579    9580    9581    9582    9580    9581
    9582    9583    9584    9585    9586    9581    9582    9583    9584    9582
    9583    9584    9583    9584    9585    9586    9587    9588    9593    9584
    9585    9586    9585    9586    9587    9588    9589    9590    9591    9593
    9594    9595    9586    9587    9588    9593    9587    9588    9589    9590
    9591    9592    9593    9594    9595    9596    9597    9588    9589    9590
    9591    9593    9594    9595    9589    9590    9591    9592    9593    9594
    9595    9590    9591    9592    9593    9591    9592    9593    9592    9593
       0    9594    9595    9596    9597    9598    9599    9600    9595    9596
    9597    9596    9597    9598    9599    9600    9601    9602    9597    9598
    9599    9600    9598    9599    9600    9601    9602    9603    9604    9599
    9600    9601    9602    9600    9601    9602    9601    9602    9603    9604
    9605    9606    9607    9602    9603    9604    9603    9604    9605    9606
    9607    9608    9609    9604    9605    9606    9607    9605    9606    9607
    9608    9609    9610    9611    9606    9607    9608    9609    9607    9608
    9609    9608    9609    9610    9611    9612    9613    9614    9609    9610
    9611    9610    9611    9612    9613    9614    9615    9616    9611    9612
    9613    9614    9612    9613    9614    9615    9616    9617    9618    9613
    9614    9615    9616    9614    9615    9616    9615    9616    9617    9618
    9619    9620    9635    9616    9617    9618    9617    9618    9619    9620
    9621    9622    9623    9635    9636    9637    9618    9619    9620    9635
    9619    9620    9621    9622    9623    9624    9633    9635    9636    9637
    9638    9639    9620    9621    9622    9623    9635    9636    9637    9621
    9622    9623    9624    9625    9626    9631    9633    9634    9635    9636
    9637    9622    9623    9624    9633    9635    9623    9624    9633    9635
    9624    9625    9626    9627    9628    9631    9632    9633    9634    9635
    9625    9626    9627    9628    9629    9631    9633    9634    9626    9627
    9628    9633    9627    9628    9629    9630    9631    9632    9633    9628
    9629    9631    9629    9630    9631    9632    9633    9634    9630    9631
    9632    9633    9631    9632    9633    9634    9633    9634    9634       0
    9636    9637    9638    9639    9640    9641    9642    9637    9638    9639
    9638    9639    9640    9641    9642    9643    9644    9639    9640    9641
    9642    9640    9641    9642    9643    9644    9645    9646    9641    9642
    9643    9644    9642    9643    9644    9643    9644    9645    9646    9647
    9648    9656    9644    9645    9646    9645    9646    9647    9648    9649
    9650    9651    9656    9657    9658    9646    9647    9648    9656    9647
    9648    9649    9650    9651    9652    9653    9656    9657    9658    9659
    9660    9648    9649    9650    9651    9656    9657    9658    9649    9650
    9651    9652    9653    9654    9655    9656    9657    9658    9650    9651
    9652    9653    9656    9651    9652    9653    9656    9652    9653    9654
    9655    9656    9653    9654    9655    9654    9655    9655       0    9657
    9658    9659    9660    9661    9662    9673    9658    9659    9660    9659
    9660    9661    9662    9663    9664    9665    9673    9674    9675    9660
    9661    9662    9673    9661    9662    9663    9664    9665    9666    9667
    9668    9673    9674    9675    9676    9677    9662    9663    9664    9665
    9673    9674    9675    9663    9664    9665    9666    9667    9668    9669
    9670    9673    9674    9675    9664    9665    9666    9667    9668    9673
    9665    9666    9667    9668    9673    9666    9667    9668    9669    9670
    9671    9672    9673    9667    9668    9669    9670    9668    9669    9670
    9669    9670    9671    9672    9670    9671    9672    9671    9672    9672
       0    9674    9675    9676    9677    9678    9679    9685    9675    9676
    9677    9676    9677    9678    9679    9680    9681    9682    9685    9686
    9687    9677    9678    9679    9685    9678    9679    9680    9681    9682
    9683    9684    9685    9686    9687    9688    9689    9679    9680    9681
    9682    9685    9686    9687    9680    9681    9682    9683    9684    9685
    9686    9687    9681    9682    9683    9684    9685    9682    9683    9684
    9685    9683    9684    9685    9684       0    9686    9687    9688    9689
    9690    9691    9702    9687    9688    9689    9688    9689    9690    9691
    9692    9693    9694    9702    9703    9704    9689    9690    9691    9702
    9690    9691    9692    9693    9694    9695    9696    9697    9702    9703
    9704    9705    9706    9691    9692    9693    9694    9702    9703    9704
    9692    9693    9694    9695    9696    9697    9698    9699    9702    9703
    9704    9693    9694    9695    9696    9697    9702    9694    9695    9696
    9697    9702    9695    9696    9697    9698    9699    9700    9701    9702
    9696    9697    9698    9699    9697    9698    9699    9698    9699    9700
    9701    9699    9700    9701    9700    9701    9701       0    9703    9704
    9705    9706    9707    9708    9713    9704    9705    9706    9705    9706
    9707    9708    9709    9710    9711    9713    9714    9715    9706    9707
    9708    9713    9707    9708    9709    9710    9711    9712    9713    9714
    9715    9716    9717    9708    9709    9710    9711    9713    9714    9715
    9709    9710    9711    9712    9713    9714    9715    9710    9711    9712
    9713    9711    9712    9713    9712    9713       0    9714    9715    9716
    9717    9718    9719    9720    9715    9716    9717    9716    9717    9718
    9719    9720    9721    9722    9717    9718    9719    9720    9718    9719
    9720    9721    9722    9723    9724    9719    9720    9721    9722    9720
    9721    9722    9721    9722    9723    9724    9725    9726    9727    9722
    9723    9724    9723    9724    9725    9726    9727    9728    9729    9724
    9725    9726    9727    9725    9726    9727    9728    9729    9730    9731
    9726    9727    9728    9729    9727    9728    9729    9728    9729    9730
    9731    9732    9733    9734    9729    9730    9731    9730    9731    9732
    9733    9734    9735    9736    9731    9732    9733    9734    9732    9733
    9734    9735    9736    9737    9738    9733    9734    9735    9736    9734
    9735    9736    9735    9736    9737    9738    9739    9740    9741    9736
    9737    9738    9737    9738    9739    9740    9741    9742    9743    9738
    9739    9740    9741    9739    9740    9741    9742    9743    9744    9745
    9740    9741    9742    9743    9741    9742    9743    9742    9743    9744
    9745    9746    9747    9752    9743    9744    9745    9744    9745    9746
    9747    9748    9749    9750    9752    9753    9754    9745    9746    9747
    9752    9746    9747    9748    9749    9750    9751    9752    9753    9754
    9755    9756    9747    9748    9749    9750    9752    9753    9754    9748
    9749    9750    9751    9752    9753    9754    9749    9750    9751    9752
    9750    9751    9752    9751    9752       0    9753    9754    9755    9756
    9757    9758    9759    9754    9755    9756    9755    9756    9757    9758
    9759    9760    9761    9756    9757    9758    9759    9757    9758    9759
    9760    9761    9762    9763    9758    9759    9760    9761    9759    9760
    9761    9760    9761    9762    9763    9764    9765    9766    9761    9762
    9763    9762    9763    9764    9765    9766    9767    9768    9763    9764
    9765    9766    9764    9765    9766    9767    9768    9769    9770    9765
    9766    9767    9768    9766    9767    9768    9767    9768    9769    9770
    9771    9772    9787    9768    9769    9770    9769    9770    9771    9772
    9773    9774    9775    9787    9788    9789    9770    9771    9772    9787
    9771    9772    9773    9774    9775    9776    9785    9787    9788    9789
    9790    9791    9772    9773    9774    9775    9787    9788    9789    9773
    9774    9775    9776    9777    9778    9783    9785    9786    9787    9788
    9789    9774    9775    9776    9785    9787    9775    9776    9785    9787
    9776    9777    9778    9779    9780    9783    9784    9785    9786    9787
    9777    9778    9779    9780    9781    9783    9785    9786    9778    9779
    9780    9785    9779    9780    9781    9782    9783    9784    9785    9780
    9781    9783    9781    9782    9783    9784    9785    9786    9782    9783
    9784    9785    9783    9784    9785    9786    9785    9786    9786       0
    9788    9789    9790    9791    9792    9793    9794    9789    9790    9791
    9790    9791    9792    9793    9794    9795    9796    9791    9792    9793
    9794    9792    9793    9794    9795    9796    9797    9798    9793    9794
    9795    9796    9794    9795    9796    9795    9796    9797    9798    9799
    9800    9811    9796    9797    9798    9797    9798    9799    9800    9801
    9802    9803    9811    9812    9813    9798    9799    9800    9811    9799
    9800    9801    9802    9803    9804    9805    9806    9811    9812    9813
    9814    9815    9800    9801    9802    9803    9811    9812    9813    9801
    9802    9803    9804    9805    9806    9807    9808    9811    9812    9813
    9802    9803    9804    9805    9806    9811    9803    9804    9805    9806
    9811    9804    9805    9806    9807    9808    9809    9810    9811    9805
    9806    9807    9808    9806    9807    9808    9807    9808    9809    9810
    9808    9809    9810    9809    9810    9810       0    9812    9813    9814
    9815    9816    9817    9828    9813    9814    9815    9814    9815    9816
    9817    9818    9819    9820    9828    9829    9830    9815    9816    9817
    9828    9816    9817    9818    9819    9820    9821    9822    9823    9828
    9829    9830    9831    9832    9817    9818    9819    9820    9828    9829
    9830    9818    9819    9820    9821    9822    9823    9824    9825    9828
    9829    9830    9819    9820    9821    9822    9823    9828    9820    9821
    9822    9823    9828    9821    9822    9823    9824    9825    9826    9827
    9828    9822    9823    9824    9825    9823    9824    9825    9824    9825
    9826    9827    9825    9826    9827    9826    9827    9827       0    9829
    9830    9831    9832    9833    9834    9840    9830    9831    9832    9831
    9832    9833    9834    9835    9836    9837    9840    9841    9842    9832
    9833    9834    9840    9833    9834    9835    9836    9837    9838    9839
    9840    9841    9842    9843    9844    9834    9835    9836    9837    9840
    9841    9842    9835    9836    9837    9838    9839    9840    9841    9842
    9836    9837    9838    9839    9840    9837    9838    9839    9840    9838
    9839    9840    9839       0    9841    9842    9843    9844    9845    9846
    9864    9842    9843    9844    9843    9844    9845    9846    9847    9848
    9849    9864    9865    9866    9844    9845    9846    9864    9845    9846
    9847    9848    9849    9850    9851    9852    9864    9865    9866    9867
    9868    9846    9847    9848    9849    9864    9865    9866    9847    9848
    9849    9850    9851    9852    9853    9854    9855    9864    9865    9866
    9848    9849    9850    9851    9852    9864    9849    9850    9851    9852
    9864    9850    9851    9852    9853    9854    9855    9856    9857    9864
    9851    9852    9853    9854    9855    9852    9853    9854    9855    9853
    9854    9855    9856    9857    9858    9861    9854    9855    9856    9857
    9855    9856    9857    9856    9857    9858    9859    9860    9861    9862
    9863    9857    9858    9861    9858    9859    9860    9861    9862    9863
    9859    9860    9861    9862    9863    9860    9861    9861    9862    9863
    9863       0    9865    9866    9867    9868    9869    9870    9871    9866
    9867    9868    9867    9868    9869    9870    9871    9872    9873    9868
    9869    9870    9871    9869    9870    9871    9872    9873    9874    9875
    9870    9871    9872    9873    9871    9872    9873    9872    9873    9874
    9875    9876    9877    9878    9873    9874    9875    9874    9875    9876
    9877    9878    9879    9880    9875    9876    9877    9878    9876    9877
    9878    9879    9880    9881    9882    9877    9878    9879    9880    9878
    9879    9880    9879    9880    9881    9882    9883    9884    9902    9880
    9881    9882    9881    9882    9883    9884    9885    9886    9887    9902
    9903    9904    9882    9883    9884    9902    9883    9884    9885    9886
    9887    9888    9889    9890    9902    9903    9904    9905    9906    9884
    9885    9886    9887    9902    9903    9904    9885    9886    9887    9888
    9889    9890    9891    9892    9893    9902    9903    9904    9886    9887
    9888    9889    9890    9902    9887    9888    9889    9890    9902    9888
    9889    9890    9891    9892    9893    9894    9895    9902    9889    9890
    9891    9892    9893    9890    9891    9892    9893    9891    9892    9893
    9894    9895    9896    9899    9892    9893    9894    9895    9893    9894
    9895    9894    9895    9896    9897    9898    9899    9900    9901    9895
    9896    9899    9896    9897    9898    9899    9900    9901    9897    9898
    9899    9900    9901    9898    9899    9899    9900    9901    9901       0
    9903    9904    9905    9906    9907    9908    9909    9904    9905    9906
    9905    9906    9907    9908    9909    9910    9911    9906    9907    9908
    9909    9907    9908    9909    9910    9911    9912    9913    9908    9909
    9910    9911    9909    9910    9911    9910    9911    9912    9913    9914
    9915    9933    9911    9912    9913    9912    9913    9914    9915    9916
    9917    9918    9933    9934    9935    9913    9914    9915    9933    9914
    9915    9916    9917    9918    9919    9920    9921    9933    9934    9935
    9936    9937    9915    9916    9917    9918    9933    9934    9935    9916
    9917    9918    9919    9920    9921    9922    9923    9924    9933    9934
    9935    9917    9918    9919    9920    9921    9933    9918    9919    9920
    9921    9933    9919    9920    9921    9922    9923    9924    9925    9926
    9933    9920    9921    9922    9923    9924    9921    9922    9923    9924
    9922    9923    9924    9925    9926    9927    9930    9923    9924    9925
    9926    9924    9925    9926    9925    9926    9927    9928    9929    9930
    9931    9932    9926    9927    9930    9927    9928    9929    9930    9931
    9932    9928    9929    9930    9931    9932    9929    9930    9930    9931
    9932    9932       0    9934    9935    9936    9937    9938    9939    9940
    9935    9936    9937    9936    9937    9938    9939    9940    9941    9942
    9937    9938    9939    9940    9938    9939    9940    9941    9942    9943
    9944    9939    9940    9941    9942    9940    9941    9942    9941    9942
    9943    9944    9945    9946    9947    9942    9943    9944    9943    9944
    9945    9946    9947    9948    9949    9944    9945    9946    9947    9945
    9946    9947    9948    9949    9950    9951    9946    9947    9948    9949
    9947    9948    9949    9948    9949    9950    9951    9952    9953    9958
    9949    9950    9951    9950    9951    9952    9953    9954    9955    9956
    9958    9959    9960    9951    9952    9953    9958    9952    9953    9954
    9955    9956    9957    9958    9959    9960    9961    9962    9953    9954
    9955    9956    9958    9959    9960    9954    9955    9956    9957    9958
    9959    9960    9955    9956    9957    9958    9956    9957    9958    9957
    9958       0    9959    9960    9961    9962    9963    9964    9965    9960
    9961    9962    9961    9962    9963    9964    9965    9966    9967    9962
    9963    9964    9965    9963    9964    9965    9966    9967    9968    9969
    9964    9965    9966    9967    9965    9966    9967    9966    9967    9968
    9969    9970    9971    9972    9967    9968    9969    9968    9969    9970
    9971    9972    9973    9974    9969    9970    9971    9972    9970    9971
    9972    9973    9974    9975    9976    9971    9972    9973    9974    9972
    9973    9974    9973    9974    9975    9976    9977    9978    9979    9974
    9975    9976    9975    9976    9977    9978    9979    9980    9981    9976
    9977    9978    9979    9977    9978    9979    9980    9981    9982    9983
    9978    9979    9980    9981    9979    9980    9981    9980    9981    9982
    9983    9984    9985    9986    9981    9982    9983    9982    9983    9984
    9985    9986    9987    9988    9983    9984    9985    9986    9984    9985
    9986    9987    9988    9989    9990    9985    9986    9987    9988    9986
    9987    9988    9987    9988    9989    9990    9991    9992    9993    9988
    9989    9990    9989    9990    9991    9992    9993    9994    9995    9990
    9991    9992    9993    9991    9992    9993    9994    9995    9996    9997
    9992    9993    9994    9995    9993    9994    9995    9994    9995    9996
    9997    9998    9999   10000    9995    9996    9997    9996    9997    9998
    9999   10000   10001   10002    9997    9998    9999   10000    9998    9999
   10000   10001   10002   10003   10004    9999   10000   10001   10002   10000
   10001   10002   10001   10002   10003   10004   10005   10006   10007   10002
   10003   10004   10003   10004   10005   10006   10007   10008   10009   10004
   10005   10006   10007   10005   10006   10007   10008   10009   10010   10011
   10006   10007   10008   10009   10007   10008   10009   10008   10009   10010
   10011   10012   10013   10014   10009   10010   10011   10010   10011   10012
   10013   10014   10015   10016   10011   10012   10013   10014   10012   10013
   10014   10015   10016   10017   10018   10013   10014   10015   10016   10014
   10015   10016   10015   10016   10017   10018   10019   10020   10021   10016
   10017   10018   10017   10018   10019   10020   10021   10022   10023   10018
   10019   10020   10021   10019   10020   10021   10022   10023   10024   10025
   10020   10021   10022   10023   10021   10022   10023   10022   10023   10024
   10025   10026   10027   10028   10023   10024   10025   10024   10025   10026
   10027   10028   10029   10030   10025   10026   10027   10028   10026   10027
   10028   10029   10030   10031   10032   10027   10028   10029   10030   10028
   10029   10030   10029   10030   10031   10032   10033   10034   10049   10030
   10031   10032   10031   10032   10033   10034   10035   10036   10037   10049
   10050   10051   10032   10033   10034   10049   10033   10034   10035   10036
   10037   10038   10047   10049   10050   10051   10052   10053   10034   10035
   10036   10037   10049   10050   10051   10035   10036   10037   10038   10039
   10040   10045   10047   10048   10049   10050   10051   10036   10037   10038
   10047   10049   10037   10038   10047   10049   10038   10039   10040   10041
   10042   10045   10046   10047   10048   10049   10039   10040   10041   10042
   10043   10045   10047   10048   10040   10041   10042   10047   10041   10042
   10043   10044   10045   10046   10047   10042   10043   10045   10043   10044
   10045   10046   10047   10048   10044   10045   10046   10047   10045   10046
   10047   10048   10047   10048   10048       0   10050   10051   10052   10053
   10054   10055   10063   10051   10052   10053   10052   10053   10054   10055
   10056   10057   10058   10063   10064   10065   10053   10054   10055   10063
   10054   10055   10056   10057   10058   10059   10060   10063   10064   10065
   10066   10067   10055   10056   10057   10058   10063   10064   10065   10056
   10057   10058   10059   10060   10061   10062   10063   10064   10065   10057
   10058   10059   10060   10063   10058   10059   10060   10063   10059   10060
   10061   10062   10063   10060   10061   10062   10061   10062   10062       0
   10064   10065   10066   10067   10068   10069   10087   10065   10066   10067
   10066   10067   10068   10069   10070   10071   10072   10087   10088   10089
   10067   10068   10069   10087   10068   10069   10070   10071   10072   10073
   10074   10075   10087   10088   10089   10090   10091   10069   10070   10071
   10072   10087   10088   10089   10070   10071   10072   10073   10074   10075
   10076   10077   10078   10087   10088   10089   10071   10072   10073   10074
   10075   10087   10072   10073   10074   10075   10087   10073   10074   10075
   10076   10077   10078   10079   10080   10087   10074   10075   10076   10077
   10078   10075   10076   10077   10078   10076   10077   10078   10079   10080
   10081   10084   10077   10078   10079   10080   10078   10079   10080   10079
   10080   10081   10082   10083   10084   10085   10086   10080   10081   10084
   10081   10082   10083   10084   10085   10086   10082   10083   10084   10085
   10086   10083   10084   10084   10085   10086   10086       0   10088   10089
   10090   10091   10092   10093   10098   10089   10090   10091   10090   10091
   10092   10093   10094   10095   10096   10098   10099   10100   10091   10092
   10093   10098   10092   10093   10094   10095   10096   10097   10098   10099
   10100   10101   10102   10093   10094   10095   10096   10098   10099   10100
   10094   10095   10096   10097   10098   10099   10100   10095   10096   10097
   10098   10096   10097   10098   10097   10098       0   10099   10100   10101
   10102   10103   10104   10109   10100   10101   10102   10101   10102   10103
   10104   10105   10106   10107   10109   10110   10111   10102   10103   10104
   10109   10103   10104   10105   10106   10107   10108   10109   10110   10111
   10112   10113   10104   10105   10106   10107   10109   10110   10111   10105
   10106   10107   10108   10109   10110   10111   10106   10107   10108   10109
   10107   10108   10109   10108   10109       0   10110   10111   10112   10113
   10114   10115   10116   10111   10112   10113   10112   10113   10114   10115
   10116   10117   10118   10113   10114   10115   10116   10114   10115   10116
   10117   10118   10119   10120   10115   10116   10117   10118   10116   10117
   10118   10117   10118   10119   10120   10121   10122   10123   10118   10119
   10120   10119   10120   10121   10122   10123   10124   10125   10120   10121
   10122   10123   10121   10122   10123   10124   10125   10126   10127   10122
   10123   10124   10125   10123   10124   10125   10124   10125   10126   10127
   10128   10129   10144   10125   10126   10127   10126   10127   10128   10129
   10130   10131   10132   10144   10145   10146   10127   10128   10129   10144
   10128   10129   10130   10131   10132   10133   10142   10144   10145   10146
   10147   10148   10129   10130   10131   10132   10144   10145   10146   10130
   10131   10132   10133   10134   10135   10140   10142   10143   10144   10145
   10146   10131   10132   10133   10142   10144   10132   10133   10142   10144
   10133   10134   10135   10136   10137   10140   10141   10142   10143   10144
   10134   10135   10136   10137   10138   10140   10142   10143   10135   10136
   10137   10142   10136   10137   10138   10139   10140   10141   10142   10137
   10138   10140   10138   10139   10140   10141   10142   10143   10139   10140
   10141   10142   10140   10141   10142   10143   10142   10143   10143       0
   10145   10146   10147   10148   10149   10150   10159   10146   10147   10148
   10147   10148   10149   10150   10151   10152   10153   10159   10160   10161
   10148   10149   10150   10159   10149   10150   10151   10152   10153   10154
   10155   10156   10159   10160   10161   10162   10171   10150   10151   10152
   10153   10159   10160   10161   10151   10152   10153   10154   10155   10156
   10157   10158   10159   10160   10161   10152   10153   10154   10155   10156
   10159   10153   10154   10155   10156   10159   10154   10155   10156   10157
   10158   10159   10155   10156   10157   10158   10156   10157   10158   10157
   10158   10158       0   10160   10161   10162   10163   10164   10165   10168
   10171   10172   10173   10161   10162   10171   10162   10163   10164   10165
   10166   10167   10168   10169   10170   10171   10172   10173   10174   10175
   10163   10164   10165   10166   10167   10168   10169   10170   10171   10172
   10173   10164   10165   10166   10167   10168   10171   10165   10166   10167
   10168   10171   10166   10167   10168   10169   10170   10171   10172   10173
   10167   10168   10169   10170   10171   10168   10169   10170   10171   10169
   10170   10171   10172   10173   10174   10175   10170   10171   10172   10173
   10171   10172   10173   10172   10173   10174   10175   10176   10177   10173
   10174   10175   10174   10175   10176   10177   10178   10179   10197   10175
   10176   10177   10176   10177   10178   10179   10180   10181   10182   10197
   10198   10199   10177   10178   10179   10197   10178   10179   10180   10181
   10182   10183   10184   10185   10197   10198   10199   10200   10201   10179
   10180   10181   10182   10197   10198   10199   10180   10181   10182   10183
   10184   10185   10186   10187   10188   10197   10198   10199   10181   10182
   10183   10184   10185   10197   10182   10183   10184   10185   10197   10183
   10184   10185   10186   10187   10188   10189   10190   10197   10184   10185
   10186   10187   10188   10185   10186   10187   10188   10186   10187   10188
   10189   10190   10191   10194   10187   10188   10189   10190   10188   10189
   10190   10189   10190   10191   10192   10193   10194   10195   10196   10190
   10191   10194   10191   10192   10193   10194   10195   10196   10192   10193
   10194   10195   10196   10193   10194   10194   10195   10196   10196       0
   10198   10199   10200   10201   10202   10203   10204   10199   10200   10201
   10200   10201   10202   10203   10204   10205   10206   10201   10202   10203
   10204   10202   10203   10204   10205   10206   10207   10208   10203   10204
   10205   10206   10204   10205   10206   10205   10206   10207   10208   10209
   10210   10228   10206   10207   10208   10207   10208   10209   10210   10211
   10212   10213   10228   10229   10230   10208   10209   10210   10228   10209
   10210   10211   10212   10213   10214   10215   10216   10228   10229   10230
   10231   10232   10210   10211   10212   10213   10228   10229   10230   10211
   10212   10213   10214   10215   10216   10217   10218   10219   10228   10229
   10230   10212   10213   10214   10215   10216   10228   10213   10214   10215
   10216   10228   10214   10215   10216   10217   10218   10219   10220   10221
   10228   10215   10216   10217   10218   10219   10216   10217   10218   10219
   10217   10218   10219   10220   10221   10222   10225   10218   10219   10220
   10221   10219   10220   10221   10220   10221   10222   10223   10224   10225
   10226   10227   10221   10222   10225   10222   10223   10224   10225   10226
   10227   10223   10224   10225   10226   10227   10224   10225   10225   10226
   10227   10227       0   10229   10230   10231   10232   10233   10234   10235
   10230   10231   10232   10231   10232   10233   10234   10235   10236   10237
   10232   10233   10234   10235   10233   10234   10235   10236   10237   10238
   10239   10234   10235   10236   10237   10235   10236   10237   10236   10237
   10238   10239   10240   10241   10242   10237   10238   10239   10238   10239
   10240   10241   10242   10243   10244   10239   10240   10241   10242   10240
   10241   10242   10243   10244   10245   10246   10241   10242   10243   10244
   10242   10243   10244   10243   10244   10245   10246   10247   10248   10249
   10244   10245   10246   10245   10246   10247   10248   10249   10250   10251
   10246   10247   10248   10249   10247   10248   10249   10250   10251   10252
   10253   10248   10249   10250   10251   10249   10250   10251   10250   10251
   10252   10253   10254   10255   10273   10251   10252   10253   10252   10253
   10254   10255   10256   10257   10258   10273   10274   10275   10253   10254
   10255   10273   10254   10255   10256   10257   10258   10259   10260   10261
   10273   10274   10275   10276   10277   10255   10256   10257   10258   10273
   10274   10275   10256   10257   10258   10259   10260   10261   10262   10263
   10264   10273   10274   10275   10257   10258   10259   10260   10261   10273
   10258   10259   10260   10261   10273   10259   10260   10261   10262   10263
   10264   10265   10266   10273   10260   10261   10262   10263   10264   10261
   10262   10263   10264   10262   10263   10264   10265   10266   10267   10270
   10263   10264   10265   10266   10264   10265   10266   10265   10266   10267
   10268   10269   10270   10271   10272   10266   10267   10270   10267   10268
   10269   10270   10271   10272   10268   10269   10270   10271   10272   10269
   10270   10270   10271   10272   10272       0   10274   10275   10276   10277
   10278   10279   10280   10275   10276   10277   10276   10277   10278   10279
   10280   10281   10282   10277   10278   10279   10280   10278   10279   10280
   10281   10282   10283   10284   10279   10280   10281   10282   10280   10281
   10282   10281   10282   10283   10284   10285   10286   10287   10282   10283
   10284   10283   10284   10285   10286   10287   10288   10289   10284   10285
   10286   10287   10285   10286   10287   10288   10289   10290   10291   10286
   10287   10288   10289   10287   10288   10289   10288   10289   10290   10291
   10292   10293   10311   10289   10290   10291   10290   10291   10292   10293
   10294   10295   10296   10311   10312   10313   10291   10292   10293   10311
   10292   10293   10294   10295   10296   10297   10298   10299   10311   10312
   10313   10314   10315   10293   10294   10295   10296   10311   10312   10313
   10294   10295   10296   10297   10298   10299   10300   10301   10302   10311
   10312   10313   10295   10296   10297   10298   10299   10311   10296   10297
   10298   10299   10311   10297   10298   10299   10300   10301   10302   10303
   10304   10311   10298   10299   10300   10301   10302   10299   10300   10301
   10302   10300   10301   10302   10303   10304   10305   10308   10301   10302
   10303   10304   10302   10303   10304   10303   10304   10305   10306   10307
   10308   10309   10310   10304   10305   10308   10305   10306   10307   10308
   10309   10310   10306   10307   10308   10309   10310   10307   10308   10308
   10309   10310   10310       0   10312   10313   10314   10315   10316   10317
   10318   10313   10314   10315   10314   10315   10316   10317   10318   10319
   10320   10315   10316   10317   10318   10316   10317   10318   10319   10320
   10321   10322   10317   10318   10319   10320   10318   10319   10320   10319
   10320   10321   10322   10323   10324   10325   10320   10321   10322   10321
   10322   10323   10324   10325   10326   10327   10322   10323   10324   10325
   10323   10324   10325   10326   10327   10328   10329   10324   10325   10326
   10327   10325   10326   10327   10326   10327   10328   10329   10330   10331
   10342   10327   10328   10329   10328   10329   10330   10331   10332   10333
   10334   10342   10343   10344   10329   10330   10331   10342   10330   10331
   10332   10333   10334   10335   10336   10337   10342   10343   10344   10345
   10346   10331   10332   10333   10334   10342   10343   10344   10332   10333
   10334   10335   10336   10337   10338   10342   10343   10344   10333   10334
   10335   10336   10337   10342   10334   10335   10336   10337   10342   10335
   10336   10337   10338   10339   10340   10341   10342   10336   10337   10338
   10337   10338   10338   10339   10340   10341   10339   10340   10341   10340
   10341   10341       0   10343   10344   10345   10346   10347   10348   10349
   10344   10345   10346   10345   10346   10347   10348   10349   10350   10351
   10346   10347   10348   10349   10347   10348   10349   10350   10351   10352
   10353   10348   10349   10350   10351   10349   10350   10351   10350   10351
   10352   10353   10354   10355   10356   10351   10352   10353   10352   10353
   10354   10355   10356   10357   10358   10353   10354   10355   10356   10354
   10355   10356   10357   10358   10359   10360   10355   10356   10357   10358
   10356   10357   10358   10357   10358   10359   10360   10361   10362   10367
   10358   10359   10360   10359   10360   10361   10362   10363   10364   10365
   10367   10368   10369   10360   10361   10362   10367   10361   10362   10363
   10364   10365   10366   10367   10368   10369   10370   10371   10362   10363
   10364   10365   10367   10368   10369   10363   10364   10365   10366   10367
   10368   10369   10364   10365   10366   10367   10365   10366   10367   10366
   10367       0   10368   10369   10370   10371   10372   10373   10379   10369
   10370   10371   10370   10371   10372   10373   10374   10375   10376   10379
   10380   10381   10371   10372   10373   10379   10372   10373   10374   10375
   10376   10377   10378   10379   10380   10381   10382   10383   10373   10374
   10375   10376   10379   10380   10381   10374   10375   10376   10377   10378
   10379   10380   10381   10375   10376   10377   10378   10379   10376   10377
   10378   10379   10377   10378   10379   10378       0   10380   10381   10382
   10383   10384   10385   10403   10381   10382   10383   10382   10383   10384
   10385   10386   10387   10388   10403   10404   10405   10383   10384   10385
   10403   10384   10385   10386   10387   10388   10389   10390   10391   10403
   10404   10405   10406   10407   10385   10386   10387   10388   10403   10404
   10405   10386   10387   10388   10389   10390   10391   10392   10393   10394
   10403   10404   10405   10387   10388   10389   10390   10391   10403   10388
   10389   10390   10391   10403   10389   10390   10391   10392   10393   10394
   10395   10396   10403   10390   10391   10392   10393   10394   10391   10392
   10393   10394   10392   10393   10394   10395   10396   10397   10400   10393
   10394   10395   10396   10394   10395   10396   10395   10396   10397   10398
   10399   10400   10401   10402   10396   10397   10400   10397   10398   10399
   10400   10401   10402   10398   10399   10400   10401   10402   10399   10400
   10400   10401   10402   10402       0   10404   10405   10406   10407   10408
   10409   10410   10405   10406   10407   10406   10407   10408   10409   10410
   10411   10412   10407   10408   10409   10410   10408   10409   10410   10411
   10412   10413   10414   10409   10410   10411   10412   10410   10411   10412
   10411   10412   10413   10414   10415   10416   10417   10412   10413   10414
   10413   10414   10415   10416   10417   10418   10419   10414   10415   10416
   10417   10415   10416   10417   10418   10419   10420   10421   10416   10417
   10418   10419   10417   10418   10419   10418   10419   10420   10421   10422
   10423   10437   10419   10420   10421   10420   10421   10422   10423   10424
   10425   10426   10437   10438   10439   10421   10422   10423   10437   10422
   10423   10424   10425   10426   10427   10435   10437   10438   10439   10440
   10441   10423   10424   10425   10426   10437   10438   10439   10424   10425
   10426   10427   10428   10429   10433   10435   10436   10437   10438   10439
   10425   10426   10427   10435   10437   10426   10427   10435   10437   10427
   10428   10429   10430   10431   10433   10434   10435   10436   10437   10428
   10429   10430   10431   10432   10433   10435   10436   10429   10430   10431
   10435   10430   10431   10432   10433   10434   10435   10431   10432   10433
   10432   10433   10434   10435   10436   10433   10434   10435   10434   10435
   10436   10435   10436   10436       0   10438   10439   10440   10441   10442
   10443   10451   10439   10440   10441   10440   10441   10442   10443   10444
   10445   10446   10451   10452   10453   10441   10442   10443   10451   10442
   10443   10444   10445   10446   10447   10448   10451   10452   10453   10454
   10455   10443   10444   10445   10446   10451   10452   10453   10444   10445
   10446   10447   10448   10449   10450   10451   10452   10453   10445   10446
   10447   10448   10451   10446   10447   10448   10451   10447   10448   10449
   10450   10451   10448   10449   10450   10449   10450   10450       0   10452
   10453   10454   10455   10456   10457   10473   10453   10454   10455   10454
   10455   10456   10457   10458   10459   10460   10473   10474   10475   10455
   10456   10457   10473   10456   10457   10458   10459   10460   10461   10462
   10463   10473   10474   10475   10476   10477   10457   10458   10459   10460
   10473   10474   10475   10458   10459   10460   10461   10462   10463   10464
   10465   10466   10473   10474   10475   10459   10460   10461   10462   10463
   10473   10460   10461   10462   10463   10473   10461   10462   10463   10464
   10465   10466   10467   10468   10469   10473   10462   10463   10464   10465
   10466   10463   10464   10465   10466   10464   10465   10466   10467   10468
   10469   10470   10471   10472   10465   10466   10467   10468   10469   10466
   10467   10468   10469   10467   10468   10469   10470   10471   10472   10468
   10469   10470   10471   10472   10469   10470   10471   10472   10470   10471
   10472   10471   10472   10472       0   10474   10475   10476   10477   10478
   10479   10493   10475   10476   10477   10476   10477   10478   10479   10480
   10481   10482   10493   10494   10495   10477   10478   10479   10493   10478
   10479   10480   10481   10482   10483   10491   10493   10494   10495   10496
   10497   10479   10480   10481   10482   10493   10494   10495   10480   10481
   10482   10483   10484   10485   10489   10491   10492   10493   10494   10495
   10481   10482   10483   10491   10493   10482   10483   10491   10493   10483
   10484   10485   10486   10487   10489   10490   10491   10492   10493   10484
   10485   10486   10487   10488   10489   10491   10492   10485   10486   10487
   10491   10486   10487   10488   10489   10490   10491   10487   10488   10489
   10488   10489   10490   10491   10492   10489   10490   10491   10490   10491
   10492   10491   10492   10492       0   10494   10495   10496   10497   10498
   10499   10500   10495   10496   10497   10496   10497   10498   10499   10500
   10501   10502   10497   10498   10499   10500   10498   10499   10500   10501
   10502   10503   10504   10499   10500   10501   10502   10500   10501   10502
   10501   10502   10503   10504   10505   10506   10507   10502   10503   10504
   10503   10504   10505   10506   10507   10508   10509   10504   10505   10506
   10507   10505   10506   10507   10508   10509   10510   10519   10506   10507
   10508   10509   10507   10508   10509   10508   10509   10510   10511   10512
   10513   10516   10519   10520   10521   10509   10510   10519   10510   10511
   10512   10513   10514   10515   10516   10517   10518   10519   10520   10521
   10522   10523   10511   10512   10513   10514   10515   10516   10517   10518
   10519   10520   10521   10512   10513   10514   10515   10516   10519   10513
   10514   10515   10516   10519   10514   10515   10516   10517   10518   10519
   10520   10521   10515   10516   10517   10518   10519   10516   10517   10518
   10519   10517   10518   10519   10520   10521   10522   10523   10518   10519
   10520   10521   10519   10520   10521   10520   10521   10522   10523   10524
   10525   10521   10522   10523   10522   10523   10524   10525   10526   10527
   10545   10523   10524   10525   10524   10525   10526   10527   10528   10529
   10530   10545   10546   10547   10525   10526   10527   10545   10526   10527
   10528   10529   10530   10531   10532   10533   10545   10546   10547   10548
   10549   10527   10528   10529   10530   10545   10546   10547   10528   10529
   10530   10531   10532   10533   10534   10535   10536   10545   10546   10547
   10529   10530   10531   10532   10533   10545   10530   10531   10532   10533
   10545   10531   10532   10533   10534   10535   10536   10537   10538   10545
   10532   10533   10534   10535   10536   10533   10534   10535   10536   10534
   10535   10536   10537   10538   10539   10542   10535   10536   10537   10538
   10536   10537   10538   10537   10538   10539   10540   10541   10542   10543
   10544   10538   10539   10542   10539   10540   10541   10542   10543   10544
   10540   10541   10542   10543   10544   10541   10542   10542   10543   10544
   10544       0   10546   10547   10548   10549   10550   10551   10557   10547
   10548   10549   10548   10549   10550   10551   10552   10553   10554   10557
   10558   10559   10549   10550   10551   10557   10550   10551   10552   10553
   10554   10555   10556   10557   10558   10559   10560   10561   10551   10552
   10553   10554   10557   10558   10559   10552   10553   10554   10555   10556
   10557   10558   10559   10553   10554   10555   10556   10557   10554   10555
   10556   10557   10555   10556   10557   10556       0   10558   10559   10560
   10561   10562   10563   10574   10559   10560   10561   10560   10561   10562
   10563   10564   10565   10566   10574   10575   10576   10561   10562   10563
   10574   10562   10563   10564   10565   10566   10567   10568   10569   10574
   10575   10576   10577   10578   10563   10564   10565   10566   10574   10575
   10576   10564   10565   10566   10567   10568   10569   10570   10571   10574
   10575   10576   10565   10566   10567   10568   10569   10574   10566   10567
   10568   10569   10574   10567   10568   10569   10570   10571   10572   10573
   10574   10568   10569   10570   10571   10569   10570   10571   10570   10571
   10572   10573   10571   10572   10573   10572   10573   10573       0   10575
   10576   10577   10578   10579   10580   10581   10576   10577   10578   10577
   10578   10579   10580   10581   10582   10583   10578   10579   10580   10581
   10579   10580   10581   10582   10583   10584   10585   10580   10581   10582
   10583   10581   10582   10583   10582   10583   10584   10585   10586   10587
   10592   10583   10584   10585   10584   10585   10586   10587   10588   10589
   10590   10592   10593   10594   10585   10586   10587   10592   10586   10587
   10588   10589   10590   10591   10592   10593   10594   10595   10596   10587
   10588   10589   10590   10592   10593   10594   10588   10589   10590   10591
   10592   10593   10594   10589   10590   10591   10592   10590   10591   10592
   10591   10592       0   10593   10594   10595   10596   10597   10598   10616
   10594   10595   10596   10595   10596   10597   10598   10599   10600   10601
   10616   10617   10618   10596   10597   10598   10616   10597   10598   10599
   10600   10601   10602   10603   10604   10616   10617   10618   10619   10620
   10598   10599   10600   10601   10616   10617   10618   10599   10600   10601
   10602   10603   10604   10605   10606   10607   10616   10617   10618   10600
   10601   10602   10603   10604   10616   10601   10602   10603   10604   10616
   10602   10603   10604   10605   10606   10607   10608   10609   10616   10603
   10604   10605   10606   10607   10604   10605   10606   10607   10605   10606
   10607   10608   10609   10610   10613   10606   10607   10608   10609   10607
   10608   10609   10608   10609   10610   10611   10612   10613   10614   10615
   10609   10610   10613   10610   10611   10612   10613   10614   10615   10611
   10612   10613   10614   10615   10612   10613   10613   10614   10615   10615
       0   10617   10618   10619   10620   10621   10622   10633   10618   10619
   10620   10619   10620   10621   10622   10623   10624   10625   10633   10634
   10635   10620   10621   10622   10633   10621   10622   10623   10624   10625
   10626   10631   10633   10634   10635   10636   10637   10622   10623   10624
   10625   10633   10634   10635   10623   10624   10625   10626   10627   10628
   10630   10631   10632   10633   10634   10635   10624   10625   10626   10631
   10633   10625   10626   10631   10633   10626   10627   10628   10629   10630
   10631   10632   10633   10627   10628   10629   10630   10631   10632   10628
   10629   10630   10631   10629   10630   10631   10632   10630   10631   10631
   10632   10632       0   10634   10635   10636   10637   10638   10639   10645
   10635   10636   10637   10636   10637   10638   10639   10640   10641   10642
   10645   10646   10647   10637   10638   10639   10645   10638   10639   10640
   10641   10642   10643   10644   10645   10646   10647   10648   10649   10639
   10640   10641   10642   10645   10646   10647   10640   10641   10642   10643
   10644   10645   10646   10647   10641   10642   10643   10644   10645   10642
   10643   10644   10645   10643   10644   10645   10644       0   10646   10647
   10648   10649   10650   10651   10656   10647   10648   10649   10648   10649
   10650   10651   10652   10653   10654   10656   10657   10658   10649   10650
   10651   10656   10650   10651   10652   10653   10654   10655   10656   10657
   10658   10659   10660   10651   10652   10653   10654   10656   10657   10658
   10652   10653   10654   10655   10656   10657   10658   10653   10654   10655
   10656   10654   10655   10656   10655   10656       0   10657   10658   10659
   10660   10661   10662   10671   10658   10659   10660   10659   10660   10661
   10662   10663   10664   10665   10671   10672   10673   10660   10661   10662
   10671   10661   10662   10663   10664   10665   10666   10667   10668   10671
   10672   10673   10674   10675   10662   10663   10664   10665   10671   10672
   10673   10663   10664   10665   10666   10667   10668   10669   10670   10671
   10672   10673   10664   10665   10666   10667   10668   10671   10665   10666
   10667   10668   10671   10666   10667   10668   10669   10670   10671   10667
   10668   10669   10670   10668   10669   10670   10669   10670   10670       0
   10672   10673   10674   10675   10676   10677   10688   10673   10674   10675
   10674   10675   10676   10677   10678   10679   10680   10688   10689   10690
   10675   10676   10677   10688   10676   10677   10678   10679   10680   10681
   10682   10683   10688   10689   10690   10691   10692   10677   10678   10679
   10680   10688   10689   10690   10678   10679   10680   10681   10682   10683
   10684   10685   10688   10689   10690   10679   10680   10681   10682   10683
   10688   10680   10681   10682   10683   10688   10681   10682   10683   10684
   10685   10686   10687   10688   10682   10683   10684   10685   10683   10684
   10685   10684   10685   10686   10687   10685   10686   10687   10686   10687
   10687       0   10689   10690   10691   10692   10693   10694   10700   10690
   10691   10692   10691   10692   10693   10694   10695   10696   10697   10700
   10701   10702   10692   10693   10694   10700   10693   10694   10695   10696
   10697   10698   10699   10700   10701   10702   10703   10704   10694   10695
   10696   10697   10700   10701   10702   10695   10696   10697   10698   10699
   10700   10701   10702   10696   10697   10698   10699   10700   10697   10698
   10699   10700   10698   10699   10700   10699       0   10701   10702   10703
   10704   10705   10706   10714   10702   10703   10704   10703   10704   10705
   10706   10707   10708   10709   10714   10715   10716   10704   10705   10706
   10714   10705   10706   10707   10708   10709   10710   10711   10714   10715
   10716   10717   10718   10706   10707   10708   10709   10714   10715   10716
   10707   10708   10709   10710   10711   10712   10713   10714   10715   10716
   10708   10709   10710   10711   10714   10709   10710   10711   10714   10710
   10711   10712   10713   10714   10711   10712   10713   10712   10713   10713
       0   10715   10716   10717   10718   10719   10720   10725   10716   10717
   10718   10717   10718   10719   10720   10721   10722   10723   10725   10726
   10727   10718   10719   10720   10725   10719   10720   10721   10722   10723
   10724   10725   10726   10727   10728   10729   10720   10721   10722   10723
   10725   10726   10727   10721   10722   10723   10724   10725   10726   10727
   10722   10723   10724   10725   10723   10724   10725   10724   10725       0
   10726   10727   10728   10729   10730   10731   10737   10727   10728   10729
   10728   10729   10730   10731   10732   10733   10734   10737   10738   10739
   10729   10730   10731   10737   10730   10731   10732   10733   10734   10735
   10736   10737   10738   10739   10740   10741   10731   10732   10733   10734
   10737   10738   10739   10732   10733   10734   10735   10736   10737   10738
   10739   10733   10734   10735   10736   10737   10734   10735   10736   10737
   10735   10736   10737   10736       0   10738   10739   10740   10741   10742
   10743   10751   10739   10740   10741   10740   10741   10742   10743   10744
   10745   10746   10751   10752   10753   10741   10742   10743   10751   10742
   10743   10744   10745   10746   10747   10748   10751   10752   10753   10754
   10755   10743   10744   10745   10746   10751   10752   10753   10744   10745
   10746   10747   10748   10749   10750   10751   10752   10753   10745   10746
   10747   10748   10751   10746   10747   10748   10751   10747   10748   10749
   10750   10751   10748   10749   10750   10749   10750   10750       0   10752
   10753   10754   10755   10756   10757   10765   10753   10754   10755   10754
   10755   10756   10757   10758   10759   10760   10765   10766   10767   10755
   10756   10757   10765   10756   10757   10758   10759   10760   10761   10762
   10765   10766   10767   10768   10769   10757   10758   10759   10760   10765
   10766   10767   10758   10759   10760   10761   10762   10763   10764   10765
   10766   10767   10759   10760   10761   10762   10765   10760   10761   10762
   10765   10761   10762   10763   10764   10765   10762   10763   10764   10763
   10764   10764       0   10766   10767   10768   10769   10770   10771   10779
   10767   10768   10769   10768   10769   10770   10771   10772   10773   10777
   10779   10780   10781   10769   10770   10771   10779   10770   10771   10772
   10773   10774   10775   10776   10777   10778   10779   10780   10781   10782
   10783   10771   10772   10773   10777   10779   10780   10781   10772   10773
   10774   10775   10776   10777   10778   10779   10780   10781   10773   10774
   10775   10776   10777   10778   10779   10774   10775   10776   10777   10778
   10779   10775   10776   10777   10776   10777   10777   10778   10779       0
   10780   10781   10782   10783   10784   10785   10798   10781   10782   10783
   10782   10783   10784   10785   10786   10787   10791   10798   10799   10800
   10783   10784   10785   10798   10784   10785   10786   10787   10788   10789
   10790   10791   10792   10793   10794   10798   10799   10800   10801   10802
   10785   10786   10787   10791   10798   10799   10800   10786   10787   10788
   10789   10790   10791   10792   10793   10794   10795   10796   10797   10798
   10799   10800   10787   10788   10789   10790   10791   10792   10793   10794
   10798   10788   10789   10790   10791   10792   10793   10794   10798   10789
   10790   10791   10790   10791   10791   10792   10793   10794   10795   10796
   10797   10798   10793   10794   10795   10796   10797   10794   10795   10796
   10797   10795   10796   10797   10796   10797   10797       0   10799   10800
   10801   10802   10803   10804   10818   10800   10801   10802   10801   10802
   10803   10804   10805   10806   10807   10818   10819   10820   10802   10803
   10804   10818   10803   10804   10805   10806   10807   10808   10816   10818
   10819   10820   10821   10822   10804   10805   10806   10807   10818   10819
   10820   10805   10806   10807   10808   10809   10810   10814   10816   10817
   10818   10819   10820   10806   10807   10808   10816   10818   10807   10808
   10816   10818   10808   10809   10810   10811   10812   10814   10815   10816
   10817   10818   10809   10810   10811   10812   10813   10814   10816   10817
   10810   10811   10812   10816   10811   10812   10813   10814   10815   10816
   10812   10813   10814   10813   10814   10815   10816   10817   10814   10815
   10816   10815   10816   10817   10816   10817   10817       0   10819   10820
   10821   10822   10823   10824   10834   10820   10821   10822   10821   10822
   10823   10824   10825   10826   10830   10834   10835   10836   10822   10823
   10824   10834   10823   10824   10825   10826   10827   10828   10829   10830
   10831   10832   10833   10834   10835   10836   10837   10838   10824   10825
   10826   10830   10834   10835   10836   10825   10826   10827   10828   10829
   10830   10831   10832   10833   10834   10835   10836   10826   10827   10828
   10829   10830   10831   10832   10833   10834   10827   10828   10829   10830
   10831   10832   10833   10834   10828   10829   10830   10829   10830   10830
   10831   10832   10833   10834   10832   10833   10833       0   10835   10836
   10837   10838   10839   10840   10851   10836   10837   10838   10837   10838
   10839   10840   10841   10842   10843   10851   10852   10853   10838   10839
   10840   10851   10839   10840   10841   10842   10843   10844   10845   10846
   10851   10852   10853   10854   10855   10840   10841   10842   10843   10851
   10852   10853   10841   10842   10843   10844   10845   10846   10847   10848
   10851   10852   10853   10842   10843   10844   10845   10846   10851   10843
   10844   10845   10846   10851   10844   10845   10846   10847   10848   10849
   10850   10851   10845   10846   10847   10848   10846   10847   10848   10847
   10848   10849   10850   10848   10849   10850   10849   10850   10850       0
   10852   10853   10854   10855   10856   10857   10858   10853   10854   10855
   10854   10855   10856   10857   10858   10859   10860   10855   10856   10857
   10858   10856   10857   10858   10859   10860   10861   10862   10857   10858
   10859   10860   10858   10859   10860   10859   10860   10861   10862   10863
   10864   10877   10860   10861   10862   10861   10862   10863   10864   10865
   10866   10867   10877   10878   10879   10862   10863   10864   10877   10863
   10864   10865   10866   10867   10868   10869   10873   10877   10878   10879
   10880   10881   10864   10865   10866   10867   10877   10878   10879   10865
   10866   10867   10868   10869   10870   10871   10872   10873   10874   10875
   10876   10877   10878   10879   10866   10867   10868   10869   10873   10877
   10867   10868   10869   10873   10877   10868   10869   10870   10871   10872
   10873   10874   10875   10876   10877   10869   10870   10871   10872   10873
   10874   10875   10876   10870   10871   10872   10873   10874   10875   10876
   10871   10872   10873   10872   10873   10873   10874   10875   10876   10875
   10876   10876       0   10878   10879   10880   10881   10882   10883   10884
   10879   10880   10881   10880   10881   10882   10883   10884   10885   10886
   10881   10882   10883   10884   10882   10883   10884   10885   10886   10887
   10888   10883   10884   10885   10886   10884   10885   10886   10885   10886
   10887   10888   10889   10890   10899   10886   10887   10888   10887   10888
   10889   10890   10891   10892   10893   10899   10900   10901   10888   10889
   10890   10899   10889   10890   10891   10892   10893   10894   10895   10896
   10899   10900   10901   10902   10903   10890   10891   10892   10893   10899
   10900   10901   10891   10892   10893   10894   10895   10896   10897   10898
   10899   10900   10901   10892   10893   10894   10895   10896   10899   10893
   10894   10895   10896   10899   10894   10895   10896   10897   10898   10899
   10895   10896   10897   10898   10896   10897   10898   10897   10898   10898
       0   10900   10901   10902   10903   10904   10905   10913   10901   10902
   10903   10902   10903   10904   10905   10906   10907   10908   10913   10914
   10915   10903   10904   10905   10913   10904   10905   10906   10907   10908
   10909   10910   10913   10914   10915   10916   10917   10905   10906   10907
   10908   10913   10914   10915   10906   10907   10908   10909   10910   10911
   10912   10913   10914   10915   10907   10908   10909   10910   10913   10908
   10909   10910   10913   10909   10910   10911   10912   10913   10910   10911
   10912   10911   10912   10912       0   10914   10915   10916   10917   10918
   10919   10929   10915   10916   10917   10916   10917   10918   10919   10920
   10921   10925   10929   10930   10931   10917   10918   10919   10929   10918
   10919   10920   10921   10922   10923   10924   10925   10926   10927   10928
   10929   10930   10931   10932   10933   10919   10920   10921   10925   10929
   10930   10931   10920   10921   10922   10923   10924   10925   10926   10927
   10928   10929   10930   10931   10921   10922   10923   10924   10925   10926
   10927   10928   10929   10922   10923   10924   10925   10926   10927   10928
   10929   10923   10924   10925   10924   10925   10925   10926   10927   10928
   10929   10927   10928   10928       0   10930   10931   10932   10933   10934
   10935   10943   10931   10932   10933   10932   10933   10934   10935   10936
   10937   10941   10943   10944   10945   10933   10934   10935   10943   10934
   10935   10936   10937   10938   10939   10940   10941   10942   10943   10944
   10945   10946   10947   10935   10936   10937   10941   10943   10944   10945
   10936   10937   10938   10939   10940   10941   10942   10943   10944   10945
   10937   10938   10939   10940   10941   10942   10943   10938   10939   10940
   10941   10942   10943   10939   10940   10941   10940   10941   10941   10942
   10943       0   10944   10945   10946   10947   10948   10949   10962   10945
   10946   10947   10946   10947   10948   10949   10950   10951   10955   10962
   10963   10964   10947   10948   10949   10962   10948   10949   10950   10951
   10952   10953   10954   10955   10956   10957   10958   10962   10963   10964
   10965   10966   10949   10950   10951   10955   10962   10963   10964   10950
   10951   10952   10953   10954   10955   10956   10957   10958   10959   10960
   10961   10962   10963   10964   10951   10952   10953   10954   10955   10956
   10957   10958   10962   10952   10953   10954   10955   10956   10957   10958
   10962   10953   10954   10955   10954   10955   10955   10956   10957   10958
   10959   10960   10961   10962   10957   10958   10959   10960   10961   10958
   10959   10960   10961   10959   10960   10961   10960   10961   10961       0
   10963   10964   10965   10966   10967   10968   10977   10964   10965   10966
   10965   10966   10967   10968   10969   10970   10971   10977   10978   10979
   10966   10967   10968   10977   10967   10968   10969   10970   10971   10972
   10973   10974   10977   10978   10979   10980   10981   10968   10969   10970
   10971   10977   10978   10979   10969   10970   10971   10972   10973   10974
   10975   10976   10977   10978   10979   10970   10971   10972   10973   10974
   10977   10971   10972   10973   10974   10977   10972   10973   10974   10975
   10976   10977   10973   10974   10975   10976   10974   10975   10976   10975
   10976   10976       0   10978   10979   10980   10981   10982   10983   10988
   10979   10980   10981   10980   10981   10982   10983   10984   10985   10986
   10988   10989   10990   10981   10982   10983   10988   10982   10983   10984
   10985   10986   10987   10988   10989   10990   10991   10992   10983   10984
   10985   10986   10988   10989   10990   10984   10985   10986   10987   10988
   10989   10990   10985   10986   10987   10988   10986   10987   10988   10987
   10988       0   10989   10990   10991   10992   10993   10994   11004   10990
   10991   10992   10991   10992   10993   10994   10995   10996   11000   11004
   11005   11006   10992   10993   10994   11004   10993   10994   10995   10996
   10997   10998   10999   11000   11001   11002   11003   11004   11005   11006
   11007   11008   10994   10995   10996   11000   11004   11005   11006   10995
   10996   10997   10998   10999   11000   11001   11002   11003   11004   11005
   11006   10996   10997   10998   10999   11000   11001   11002   11003   11004
   10997   10998   10999   11000   11001   11002   11003   11004   10998   10999
   11000   10999   11000   11000   11001   11002   11003   11004   11002   11003
   11003       0   11005   11006   11007   11008   11009   11010   11014   11006
   11007   11008   11007   11008   11009   11010   11011   11012   11013   11014
   11015   11016   11008   11009   11010   11014   11009   11010   11011   11012
   11013   11014   11015   11016   11017   11018   11010   11011   11012   11013
   11014   11015   11016   11011   11012   11013   11014   11015   11016   11012
   11013   11014   11013   11014   11014   11015   11016   11017   11018   11019
   11020   11026   11016   11017   11018   11017   11018   11019   11020   11021
   11022   11023   11026   11027   11028   11018   11019   11020   11026   11019
   11020   11021   11022   11023   11024   11025   11026   11027   11028   11029
   11030   11020   11021   11022   11023   11026   11027   11028   11021   11022
   11023   11024   11025   11026   11027   11028   11022   11023   11024   11025
   11026   11023   11024   11025   11026   11024   11025   11026   11025       0
   11027   11028   11029   11030   11031   11032   11047   11028   11029   11030
   11029   11030   11031   11032   11033   11034   11035   11047   11048   11049
   11030   11031   11032   11047   11031   11032   11033   11034   11035   11036
   11045   11047   11048   11049   11050   11051   11032   11033   11034   11035
   11047   11048   11049   11033   11034   11035   11036   11037   11038   11043
   11045   11046   11047   11048   11049   11034   11035   11036   11045   11047
   11035   11036   11045   11047   11036   11037   11038   11039   11040   11043
   11044   11045   11046   11047   11037   11038   11039   11040   11041   11043
   11045   11046   11038   11039   11040   11045   11039   11040   11041   11042
   11043   11044   11045   11040   11041   11043   11041   11042   11043   11044
   11045   11046   11042   11043   11044   11045   11043   11044   11045   11046
   11045   11046   11046       0   11048   11049   11050   11051   11052   11053
   11067   11049   11050   11051   11050   11051   11052   11053   11054   11055
   11056   11067   11068   11069   11051   11052   11053   11067   11052   11053
   11054   11055   11056   11057   11065   11067   11068   11069   11070   11071
   11053   11054   11055   11056   11067   11068   11069   11054   11055   11056
   11057   11058   11059   11063   11065   11066   11067   11068   11069   11055
   11056   11057   11065   11067   11056   11057   11065   11067   11057   11058
   11059   11060   11061   11063   11064   11065   11066   11067   11058   11059
   11060   11061   11062   11063   11065   11066   11059   11060   11061   11065
   11060   11061   11062   11063   11064   11065   11061   11062   11063   11062
   11063   11064   11065   11066   11063   11064   11065   11064   11065   11066
   11065   11066   11066       0   11068   11069   11070   11071   11072   11073
   11089   11069   11070   11071   11070   11071   11072   11073   11074   11075
   11076   11089   11090   11091   11071   11072   11073   11089   11072   11073
   11074   11075   11076   11077   11078   11079   11089   11090   11091   11092
   11093   11073   11074   11075   11076   11089   11090   11091   11074   11075
   11076   11077   11078   11079   11080   11081   11082   11089   11090   11091
   11075   11076   11077   11078   11079   11089   11076   11077   11078   11079
   11089   11077   11078   11079   11080   11081   11082   11083   11084   11085
   11089   11078   11079   11080   11081   11082   11079   11080   11081   11082
   11080   11081   11082   11083   11084   11085   11086   11087   11088   11081
   11082   11083   11084   11085   11082   11083   11084   11085   11083   11084
   11085   11086   11087   11088   11084   11085   11086   11087   11088   11085
   11086   11087   11088   11086   11087   11088   11087   11088   11088       0
   11090   11091   11092   11093   11094   11095   11106   11091   11092   11093
   11092   11093   11094   11095   11096   11097   11098   11106   11107   11108
   11093   11094   11095   11106   11094   11095   11096   11097   11098   11099
   11100   11101   11106   11107   11108   11109   11110   11095   11096   11097
   11098   11106   11107   11108   11096   11097   11098   11099   11100   11101
   11102   11103   11106   11107   11108   11097   11098   11099   11100   11101
   11106   11098   11099   11100   11101   11106   11099   11100   11101   11102
   11103   11104   11105   11106   11100   11101   11102   11103   11101   11102
   11103   11102   11103   11104   11105   11103   11104   11105   11104   11105
   11105       0   11107   11108   11109   11110   11111   11112   11125   11108
   11109   11110   11109   11110   11111   11112   11113   11114   11118   11125
   11126   11127   11110   11111   11112   11125   11111   11112   11113   11114
   11115   11116   11117   11118   11119   11120   11121   11125   11126   11127
   11128   11129   11112   11113   11114   11118   11125   11126   11127   11113
   11114   11115   11116   11117   11118   11119   11120   11121   11122   11123
   11124   11125   11126   11127   11114   11115   11116   11117   11118   11119
   11120   11121   11125   11115   11116   11117   11118   11119   11120   11121
   11125   11116   11117   11118   11117   11118   11118   11119   11120   11121
   11122   11123   11124   11125   11120   11121   11122   11123   11124   11121
   11122   11123   11124   11122   11123   11124   11123   11124   11124       0
   11126   11127   11128   11129   11130   11131   11132   11127   11128   11129
   11128   11129   11130   11131   11132   11133   11134   11129   11130   11131
   11132   11130   11131   11132   11133   11134   11135   11136   11131   11132
   11133   11134   11132   11133   11134   11133   11134   11135   11136   11137
   11138   11151   11134   11135   11136   11135   11136   11137   11138   11139
   11140   11144   11151   11152   11153   11136   11137   11138   11151   11137
   11138   11139   11140   11141   11142   11143   11144   11145   11146   11147
   11151   11152   11153   11154   11155   11138   11139   11140   11144   11151
   11152   11153   11139   11140   11141   11142   11143   11144   11145   11146
   11147   11148   11149   11150   11151   11152   11153   11140   11141   11142
   11143   11144   11145   11146   11147   11151   11141   11142   11143   11144
   11145   11146   11147   11151   11142   11143   11144   11143   11144   11144
   11145   11146   11147   11148   11149   11150   11151   11146   11147   11148
   11149   11150   11147   11148   11149   11150   11148   11149   11150   11149
   11150   11150       0   11152   11153   11154   11155   11156   11157   11170
   11153   11154   11155   11154   11155   11156   11157   11158   11159   11163
   11170   11171   11172   11155   11156   11157   11170   11156   11157   11158
   11159   11160   11161   11162   11163   11164   11165   11166   11170   11171
   11172   11173   11174   11157   11158   11159   11163   11170   11171   11172
   11158   11159   11160   11161   11162   11163   11164   11165   11166   11167
   11168   11169   11170   11171   11172   11159   11160   11161   11162   11163
   11164   11165   11166   11170   11160   11161   11162   11163   11164   11165
   11166   11170   11161   11162   11163   11162   11163   11163   11164   11165
   11166   11167   11168   11169   11170   11165   11166   11167   11168   11169
   11166   11167   11168   11169   11167   11168   11169   11168   11169   11169
       0   11171   11172   11173   11174   11175   11176   11192   11172   11173
   11174   11173   11174   11175   11176   11177   11178   11179   11192   11193
   11194   11174   11175   11176   11192   11175   11176   11177   11178   11179
   11180   11181   11182   11192   11193   11194   11195   11196   11176   11177
   11178   11179   11192   11193   11194   11177   11178   11179   11180   11181
   11182   11183   11184   11185   11192   11193   11194   11178   11179   11180
   11181   11182   11192   11179   11180   11181   11182   11192   11180   11181
   11182   11183   11184   11185   11186   11187   11188   11192   11181   11182
   11183   11184   11185   11182   11183   11184   11185   11183   11184   11185
   11186   11187   11188   11189   11190   11191   11184   11185   11186   11187
   11188   11185   11186   11187   11188   11186   11187   11188   11189   11190
   11191   11187   11188   11189   11190   11191   11188   11189   11190   11191
   11189   11190   11191   11190   11191   11191       0   11193   11194   11195
   11196   11197   11198   11206   11194   11195   11196   11195   11196   11197
   11198   11199   11200   11204   11206   11207   11208   11196   11197   11198
   11206   11197   11198   11199   11200   11201   11202   11203   11204   11205
   11206   11207   11208   11209   11210   11198   11199   11200   11204   11206
   11207   11208   11199   11200   11201   11202   11203   11204   11205   11206
   11207   11208   11200   11201   11202   11203   11204   11205   11206   11201
   11202   11203   11204   11205   11206   11202   11203   11204   11203   11204
   11204   11205   11206       0   11207   11208   11209   11210   11211   11212
   11220   11208   11209   11210   11209   11210   11211   11212   11213   11214
   11215   11220   11221   11222   11210   11211   11212   11220   11211   11212
   11213   11214   11215   11216   11217   11220   11221   11222   11223   11224
   11212   11213   11214   11215   11220   11221   11222   11213   11214   11215
   11216   11217   11218   11219   11220   11221   11222   11214   11215   11216
   11217   11220   11215   11216   11217   11220   11216   11217   11218   11219
   11220   11217   11218   11219   11218   11219   11219       0   11221   11222
   11223   11224   11225   11226   11242   11222   11223   11224   11223   11224
   11225   11226   11227   11228   11229   11242   11243   11244   11224   11225
   11226   11242   11225   11226   11227   11228   11229   11230   11231   11232
   11242   11243   11244   11245   11246   11226   11227   11228   11229   11242
   11243   11244   11227   11228   11229   11230   11231   11232   11233   11234
   11235   11242   11243   11244   11228   11229   11230   11231   11232   11242
   11229   11230   11231   11232   11242   11230   11231   11232   11233   11234
   11235   11236   11237   11238   11242   11231   11232   11233   11234   11235
   11232   11233   11234   11235   11233   11234   11235   11236   11237   11238
   11239   11240   11241   11234   11235   11236   11237   11238   11235   11236
   11237   11238   11236   11237   11238   11239   11240   11241   11237   11238
   11239   11240   11241   11238   11239   11240   11241   11239   11240   11241
   11240   11241   11241       0   11243   11244   11245   11246   11247   11248
   11264   11244   11245   11246   11245   11246   11247   11248   11249   11250
   11251   11264   11265   11266   11246   11247   11248   11264   11247   11248
   11249   11250   11251   11252   11253   11254   11264   11265   11266   11267
   11268   11248   11249   11250   11251   11264   11265   11266   11249   11250
   11251   11252   11253   11254   11255   11256   11257   11264   11265   11266
   11250   11251   11252   11253   11254   11264   11251   11252   11253   11254
   11264   11252   11253   11254   11255   11256   11257   11258   11259   11260
   11264   11253   11254   11255   11256   11257   11254   11255   11256   11257
   11255   11256   11257   11258   11259   11260   11261   11262   11263   11256
   11257   11258   11259   11260   11257   11258   11259   11260   11258   11259
   11260   11261   11262   11263   11259   11260   11261   11262   11263   11260
   11261   11262   11263   11261   11262   11263   11262   11263   11263       0
   11265   11266   11267   11268   11269   11270   11278   11266   11267   11268
   11267   11268   11269   11270   11271   11272   11276   11278   11279   11280
   11268   11269   11270   11278   11269   11270   11271   11272   11273   11274
   11275   11276   11277   11278   11279   11280   11281   11282   11270   11271
   11272   11276   11278   11279   11280   11271   11272   11273   11274   11275
   11276   11277   11278   11279   11280   11272   11273   11274   11275   11276
   11277   11278   11273   11274   11275   11276   11277   11278   11274   11275
   11276   11275   11276   11276   11277   11278       0   11279   11280   11281
   11282   11283   11284   11285   11280   11281   11282   11281   11282   11283
   11284   11285   11286   11287   11282   11283   11284   11285   11283   11284
   11285   11286   11287   11288   11289   11284   11285   11286   11287   11285
   11286   11287   11286   11287   11288   11289   11290   11291   11302   11287
   11288   11289   11288   11289   11290   11291   11292   11293   11294   11302
   11303   11304   11289   11290   11291   11302   11290   11291   11292   11293
   11294   11295   11296   11297   11302   11303   11304   11305   11314   11291
   11292   11293   11294   11302   11303   11304   11292   11293   11294   11295
   11296   11297   11298   11299   11302   11303   11304   11293   11294   11295
   11296   11297   11302   11294   11295   11296   11297   11302   11295   11296
   11297   11298   11299   11300   11301   11302   11296   11297   11298   11299
   11297   11298   11299   11298   11299   11300   11301   11299   11300   11301
   11300   11301   11301       0   11303   11304   11305   11306   11307   11308
   11311   11314   11315   11316   11304   11305   11314   11305   11306   11307
   11308   11309   11310   11311   11312   11313   11314   11315   11316   11317
   11318   11306   11307   11308   11309   11310   11311   11312   11313   11314
   11315   11316   11307   11308   11309   11310   11311   11314   11308   11309
   11310   11311   11314   11309   11310   11311   11312   11313   11314   11315
   11316   11310   11311   11312   11313   11314   11311   11312   11313   11314
   11312   11313   11314   11315   11316   11317   11318   11313   11314   11315
   11316   11314   11315   11316   11315   11316   11317   11318   11319   11320
   11316   11317   11318   11317   11318   11319   11320   11321   11322   11333
   11318   11319   11320   11319   11320   11321   11322   11323   11324   11325
   11333   11334   11335   11320   11321   11322   11333   11321   11322   11323
   11324   11325   11326   11327   11328   11333   11334   11335   11336   11337
   11322   11323   11324   11325   11333   11334   11335   11323   11324   11325
   11326   11327   11328   11329   11333   11334   11335   11324   11325   11326
   11327   11328   11333   11325   11326   11327   11328   11333   11326   11327
   11328   11329   11330   11331   11332   11333   11327   11328   11329   11328
   11329   11329   11330   11331   11332   11330   11331   11332   11331   11332
   11332       0   11334   11335   11336   11337   11338   11339   11352   11335
   11336   11337   11336   11337   11338   11339   11340   11341   11345   11352
   11353   11354   11337   11338   11339   11352   11338   11339   11340   11341
   11342   11343   11344   11345   11346   11347   11348   11352   11353   11354
   11355   11356   11339   11340   11341   11345   11352   11353   11354   11340
   11341   11342   11343   11344   11345   11346   11347   11348   11349   11350
   11351   11352   11353   11354   11341   11342   11343   11344   11345   11346
   11347   11348   11352   11342   11343   11344   11345   11346   11347   11348
   11352   11343   11344   11345   11344   11345   11345   11346   11347   11348
   11349   11350   11351   11352   11347   11348   11349   11350   11351   11348
   11349   11350   11351   11349   11350   11351   11350   11351   11351       0
   11353   11354   11355   11356   11357   11358   11366   11354   11355   11356
   11355   11356   11357   11358   11359   11360   11361   11366   11367   11368
   11356   11357   11358   11366   11357   11358   11359   11360   11361   11362
   11363   11366   11367   11368   11369   11370   11358   11359   11360   11361
   11366   11367   11368   11359   11360   11361   11362   11363   11364   11365
   11366   11367   11368   11360   11361   11362   11363   11366   11361   11362
   11363   11366   11362   11363   11364   11365   11366   11363   11364   11365
   11364   11365   11365       0   11367   11368   11369   11370   11371   11372
   11385   11368   11369   11370   11369   11370   11371   11372   11373   11374
   11375   11385   11386   11387   11370   11371   11372   11385   11371   11372
   11373   11374   11375   11376   11377   11381   11385   11386   11387   11388
   11389   11372   11373   11374   11375   11385   11386   11387   11373   11374
   11375   11376   11377   11378   11379   11380   11381   11382   11383   11384
   11385   11386   11387   11374   11375   11376   11377   11381   11385   11375
   11376   11377   11381   11385   11376   11377   11378   11379   11380   11381
   11382   11383   11384   11385   11377   11378   11379   11380   11381   11382
   11383   11384   11378   11379   11380   11381   11382   11383   11384   11379
   11380   11381   11380   11381   11381   11382   11383   11384   11383   11384
   11384       0   11386   11387   11388   11389   11390   11391   11406   11387
   11388   11389   11388   11389   11390   11391   11392   11393   11394   11406
   11407   11408   11389   11390   11391   11406   11390   11391   11392   11393
   11394   11395   11404   11406   11407   11408   11409   11410   11391   11392
   11393   11394   11406   11407   11408   11392   11393   11394   11395   11396
   11397   11402   11404   11405   11406   11407   11408   11393   11394   11395
   11404   11406   11394   11395   11404   11406   11395   11396   11397   11398
   11399   11402   11403   11404   11405   11406   11396   11397   11398   11399
   11400   11402   11404   11405   11397   11398   11399   11404   11398   11399
   11400   11401   11402   11403   11404   11399   11400   11402   11400   11401
   11402   11403   11404   11405   11401   11402   11403   11404   11402   11403
   11404   11405   11404   11405   11405       0   11407   11408   11409   11410
   11411   11412   11420   11408   11409   11410   11409   11410   11411   11412
   11413   11414   11418   11420   11421   11422   11410   11411   11412   11420
   11411   11412   11413   11414   11415   11416   11417   11418   11419   11420
   11421   11422   11423   11424   11412   11413   11414   11418   11420   11421
   11422   11413   11414   11415   11416   11417   11418   11419   11420   11421
   11422   11414   11415   11416   11417   11418   11419   11420   11415   11416
   11417   11418   11419   11420   11416   11417   11418   11417   11418   11418
   11419   11420       0   11421   11422   11423   11424   11425   11426   11432
   11422   11423   11424   11423   11424   11425   11426   11427   11428   11429
   11432   11433   11434   11424   11425   11426   11432   11425   11426   11427
   11428   11429   11430   11431   11432   11433   11434   11435   11436   11426
   11427   11428   11429   11432   11433   11434   11427   11428   11429   11430
   11431   11432   11433   11434   11428   11429   11430   11431   11432   11429
   11430   11431   11432   11430   11431   11432   11431       0   11433   11434
   11435   11436   11437   11438   11456   11434   11435   11436   11435   11436
   11437   11438   11439   11440   11441   11456   11457   11458   11436   11437
   11438   11456   11437   11438   11439   11440   11441   11442   11443   11444
   11456   11457   11458   11459   11460   11438   11439   11440   11441   11456
   11457   11458   11439   11440   11441   11442   11443   11444   11445   11446
   11447   11456   11457   11458   11440   11441   11442   11443   11444   11456
   11441   11442   11443   11444   11456   11442   11443   11444   11445   11446
   11447   11448   11449   11456   11443   11444   11445   11446   11447   11444
   11445   11446   11447   11445   11446   11447   11448   11449   11450   11453
   11446   11447   11448   11449   11447   11448   11449   11448   11449   11450
   11451   11452   11453   11454   11455   11449   11450   11453   11450   11451
   11452   11453   11454   11455   11451   11452   11453   11454   11455   11452
   11453   11453   11454   11455   11455       0   11457   11458   11459   11460
   11461   11462   11471   11458   11459   11460   11459   11460   11461   11462
   11463   11464   11465   11471   11472   11473   11460   11461   11462   11471
   11461   11462   11463   11464   11465   11466   11467   11468   11471   11472
   11473   11474   11475   11462   11463   11464   11465   11471   11472   11473
   11463   11464   11465   11466   11467   11468   11469   11470   11471   11472
   11473   11464   11465   11466   11467   11468   11471   11465   11466   11467
   11468   11471   11466   11467   11468   11469   11470   11471   11467   11468
   11469   11470   11468   11469   11470   11469   11470   11470       0   11472
   11473   11474   11475   11476   11477   11485   11473   11474   11475   11474
   11475   11476   11477   11478   11479   11483   11485   11486   11487   11475
   11476   11477   11485   11476   11477   11478   11479   11480   11481   11482
   11483   11484   11485   11486   11487   11488   11489   11477   11478   11479
   11483   11485   11486   11487   11478   11479   11480   11481   11482   11483
   11484   11485   11486   11487   11479   11480   11481   11482   11483   11484
   11485   11480   11481   11482   11483   11484   11485   11481   11482   11483
   11482   11483   11483   11484   11485       0   11486   11487   11488   11489
   11490   11491   11492   11487   11488   11489   11488   11489   11490   11491
   11492   11493   11494   11489   11490   11491   11492   11490   11491   11492
   11493   11494   11495   11496   11491   11492   11493   11494   11492   11493
   11494   11493   11494   11495   11496   11497   11498   11514   11494   11495
   11496   11495   11496   11497   11498   11499   11500   11501   11514   11515
   11516   11496   11497   11498   11514   11497   11498   11499   11500   11501
   11502   11503   11504   11514   11515   11516   11517   11518   11498   11499
   11500   11501   11514   11515   11516   11499   11500   11501   11502   11503
   11504   11505   11506   11507   11514   11515   11516   11500   11501   11502
   11503   11504   11514   11501   11502   11503   11504   11514   11502   11503
   11504   11505   11506   11507   11508   11509   11510   11514   11503   11504
   11505   11506   11507   11504   11505   11506   11507   11505   11506   11507
   11508   11509   11510   11511   11512   11513   11506   11507   11508   11509
   11510   11507   11508   11509   11510   11508   11509   11510   11511   11512
   11513   11509   11510   11511   11512   11513   11510   11511   11512   11513
   11511   11512   11513   11512   11513   11513       0   11515   11516   11517
   11518   11519   11520   11533   11516   11517   11518   11517   11518   11519
   11520   11521   11522   11523   11533   11534   11535   11518   11519   11520
   11533   11519   11520   11521   11522   11523   11524   11525   11529   11533
   11534   11535   11536   11537   11520   11521   11522   11523   11533   11534
   11535   11521   11522   11523   11524   11525   11526   11527   11528   11529
   11530   11531   11532   11533   11534   11535   11522   11523   11524   11525
   11529   11533   11523   11524   11525   11529   11533   11524   11525   11526
   11527   11528   11529   11530   11531   11532   11533   11525   11526   11527
   11528   11529   11530   11531   11532   11526   11527   11528   11529   11530
   11531   11532   11527   11528   11529   11528   11529   11529   11530   11531
   11532   11531   11532   11532       0   11534   11535   11536   11537   11538
   11539   11555   11535   11536   11537   11536   11537   11538   11539   11540
   11541   11542   11555   11556   11557   11537   11538   11539   11555   11538
   11539   11540   11541   11542   11543   11544   11545   11555   11556   11557
   11558   11559   11539   11540   11541   11542   11555   11556   11557   11540
   11541   11542   11543   11544   11545   11546   11547   11548   11555   11556
   11557   11541   11542   11543   11544   11545   11555   11542   11543   11544
   11545   11555   11543   11544   11545   11546   11547   11548   11549   11550
   11551   11555   11544   11545   11546   11547   11548   11545   11546   11547
   11548   11546   11547   11548   11549   11550   11551   11552   11553   11554
   11547   11548   11549   11550   11551   11548   11549   11550   11551   11549
   11550   11551   11552   11553   11554   11550   11551   11552   11553   11554
   11551   11552   11553   11554   11552   11553   11554   11553   11554   11554
       0   11556   11557   11558   11559   11560   11561   11562   11557   11558
   11559   11558   11559   11560   11561   11562   11563   11564   11559   11560
   11561   11562   11560   11561   11562   11563   11564   11565   11566   11561
   11562   11563   11564   11562   11563   11564   11563   11564   11565   11566
   11567   11568   11577   11564   11565   11566   11565   11566   11567   11568
   11569   11570   11571   11577   11578   11579   11566   11567   11568   11577
   11567   11568   11569   11570   11571   11572   11573   11574   11577   11578
   11579   11580   11581   11568   11569   11570   11571   11577   11578   11579
   11569   11570   11571   11572   11573   11574   11575   11576   11577   11578
   11579   11570   11571   11572   11573   11574   11577   11571   11572   11573
   11574   11577   11572   11573   11574   11575   11576   11577   11573   11574
   11575   11576   11574   11575   11576   11575   11576   11576       0   11578
   11579   11580   11581   11582   11583   11587   11579   11580   11581   11580
   11581   11582   11583   11584   11585   11586   11587   11588   11589   11581
   11582   11583   11587   11582   11583   11584   11585   11586   11587   11588
   11589   11590   11591   11583   11584   11585   11586   11587   11588   11589
   11584   11585   11586   11587   11588   11589   11585   11586   11587   11586
   11587   11587   11588   11589   11590   11591   11592   11593   11601   11589
   11590   11591   11590   11591   11592   11593   11594   11595   11599   11601
   11602   11603   11591   11592   11593   11601   11592   11593   11594   11595
   11596   11597   11598   11599   11600   11601   11602   11603   11604   11605
   11593   11594   11595   11599   11601   11602   11603   11594   11595   11596
   11597   11598   11599   11600   11601   11602   11603   11595   11596   11597
   11598   11599   11600   11601   11596   11597   11598   11599   11600   11601
   11597   11598   11599   11598   11599   11599   11600   11601       0   11602
   11603   11604   11605   11606   11607   11617   11603   11604   11605   11604
   11605   11606   11607   11608   11609   11613   11617   11618   11619   11605
   11606   11607   11617   11606   11607   11608   11609   11610   11611   11612
   11613   11614   11615   11616   11617   11618   11619   11620   11621   11607
   11608   11609   11613   11617   11618   11619   11608   11609   11610   11611
   11612   11613   11614   11615   11616   11617   11618   11619   11609   11610
   11611   11612   11613   11614   11615   11616   11617   11610   11611   11612
   11613   11614   11615   11616   11617   11611   11612   11613   11612   11613
   11613   11614   11615   11616   11617   11615   11616   11616       0   11618
   11619   11620   11621   11622   11623   11628   11619   11620   11621   11620
   11621   11622   11623   11624   11625   11626   11628   11629   11630   11621
   11622   11623   11628   11622   11623   11624   11625   11626   11627   11628
   11629   11630   11631   11632   11623   11624   11625   11626   11628   11629
   11630   11624   11625   11626   11627   11628   11629   11630   11625   11626
   11627   11628   11626   11627   11628   11627   11628       0   11629   11630
   11631   11632   11633   11634   11648   11630   11631   11632   11631   11632
   11633   11634   11635   11636   11637   11648   11649   11650   11632   11633
   11634   11648   11633   11634   11635   11636   11637   11638   11646   11648
   11649   11650   11651   11652   11634   11635   11636   11637   11648   11649
   11650   11635   11636   11637   11638   11639   11640   11644   11646   11647
   11648   11649   11650   11636   11637   11638   11646   11648   11637   11638
   11646   11648   11638   11639   11640   11641   11642   11644   11645   11646
   11647   11648   11639   11640   11641   11642   11643   11644   11646   11647
   11640   11641   11642   11646   11641   11642   11643   11644   11645   11646
   11642   11643   11644   11643   11644   11645   11646   11647   11644   11645
   11646   11645   11646   11647   11646   11647   11647       0   11649   11650
   11651   11652   11653   11654   11660   11650   11651   11652   11651   11652
   11653   11654   11655   11656   11657   11660   11661   11662   11652   11653
   11654   11660   11653   11654   11655   11656   11657   11658   11659   11660
   11661   11662   11663   11664   11654   11655   11656   11657   11660   11661
   11662   11655   11656   11657   11658   11659   11660   11661   11662   11656
   11657   11658   11659   11660   11657   11658   11659   11660   11658   11659
   11660   11659       0   11661   11662   11663   11664   11665   11666   11672
   11662   11663   11664   11663   11664   11665   11666   11667   11668   11669
   11672   11673   11674   11664   11665   11666   11672   11665   11666   11667
   11668   11669   11670   11671   11672   11673   11674   11675   11684   11666
   11667   11668   11669   11672   11673   11674   11667   11668   11669   11670
   11671   11672   11673   11674   11668   11669   11670   11671   11672   11669
   11670   11671   11672   11670   11671   11672   11671       0   11673   11674
   11675   11676   11677   11678   11681   11684   11685   11686   11674   11675
   11684   11675   11676   11677   11678   11679   11680   11681   11682   11683
   11684   11685   11686   11687   11688   11676   11677   11678   11679   11680
   11681   11682   11683   11684   11685   11686   11677   11678   11679   11680
   11681   11684   11678   11679   11680   11681   11684   11679   11680   11681
   11682   11683   11684   11685   11686   11680   11681   11682   11683   11684
   11681   11682   11683   11684   11682   11683   11684   11685   11686   11687
   11688   11683   11684   11685   11686   11684   11685   11686   11685   11686
   11687   11688   11689   11698   11686   11687   11688   11687   11688   11689
   11690   11691   11692   11695   11698   11699   11700   11688   11689   11698
   11689   11690   11691   11692   11693   11694   11695   11696   11697   11698
   11699   11700   11701   11702   11690   11691   11692   11693   11694   11695
   11696   11697   11698   11699   11700   11691   11692   11693   11694   11695
   11698   11692   11693   11694   11695   11698   11693   11694   11695   11696
   11697   11698   11699   11700   11694   11695   11696   11697   11698   11695
   11696   11697   11698   11696   11697   11698   11699   11700   11701   11702
   11697   11698   11699   11700   11698   11699   11700   11699   11700   11701
   11702   11703   11704   11700   11701   11702   11701   11702   11703   11704
   11705   11706   11711   11702   11703   11704   11703   11704   11705   11706
   11707   11708   11709   11711   11712   11713   11704   11705   11706   11711
   11705   11706   11707   11708   11709   11710   11711   11712   11713   11714
   11715   11706   11707   11708   11709   11711   11712   11713   11707   11708
   11709   11710   11711   11712   11713   11708   11709   11710   11711   11709
   11710   11711   11710   11711       0   11712   11713   11714   11715   11716
   11717   11721   11713   11714   11715   11714   11715   11716   11717   11718
   11719   11720   11721   11722   11723   11715   11716   11717   11721   11716
   11717   11718   11719   11720   11721   11722   11723   11724   11725   11717
   11718   11719   11720   11721   11722   11723   11718   11719   11720   11721
   11722   11723   11719   11720   11721   11720   11721   11721   11722   11723
   11724   11725   11726   11727   11743   11723   11724   11725   11724   11725
   11726   11727   11728   11729   11730   11743   11744   11745   11725   11726
   11727   11743   11726   11727   11728   11729   11730   11731   11732   11733
   11743   11744   11745   11746   11747   11727   11728   11729   11730   11743
   11744   11745   11728   11729   11730   11731   11732   11733   11734   11735
   11736   11743   11744   11745   11729   11730   11731   11732   11733   11743
   11730   11731   11732   11733   11743   11731   11732   11733   11734   11735
   11736   11737   11738   11739   11743   11732   11733   11734   11735   11736
   11733   11734   11735   11736   11734   11735   11736   11737   11738   11739
   11740   11741   11742   11735   11736   11737   11738   11739   11736   11737
   11738   11739   11737   11738   11739   11740   11741   11742   11738   11739
   11740   11741   11742   11739   11740   11741   11742   11740   11741   11742
   11741   11742   11742       0   11744   11745   11746   11747   11748   11749
   11753   11745   11746   11747   11746   11747   11748   11749   11750   11751
   11752   11753   11754   11755   11747   11748   11749   11753   11748   11749
   11750   11751   11752   11753   11754   11755   11756   11757   11749   11750
   11751   11752   11753   11754   11755   11750   11751   11752   11753   11754
   11755   11751   11752   11753   11752   11753   11753   11754   11755   11756
   11757   11758   11759   11763   11755   11756   11757   11756   11757   11758
   11759   11760   11761   11762   11763   11764   11765   11757   11758   11759
   11763   11758   11759   11760   11761   11762   11763   11764   11765   11766
   11767   11759   11760   11761   11762   11763   11764   11765   11760   11761
   11762   11763   11764   11765   11761   11762   11763   11762   11763   11763
   11764   11765   11766   11767   11768   11769   11782   11765   11766   11767
   11766   11767   11768   11769   11770   11771   11775   11782   11783   11784
   11767   11768   11769   11782   11768   11769   11770   11771   11772   11773
   11774   11775   11776   11777   11778   11782   11783   11784   11785   11786
   11769   11770   11771   11775   11782   11783   11784   11770   11771   11772
   11773   11774   11775   11776   11777   11778   11779   11780   11781   11782
   11783   11784   11771   11772   11773   11774   11775   11776   11777   11778
   11782   11772   11773   11774   11775   11776   11777   11778   11782   11773
   11774   11775   11774   11775   11775   11776   11777   11778   11779   11780
   11781   11782   11777   11778   11779   11780   11781   11778   11779   11780
   11781   11779   11780   11781   11780   11781   11781       0   11783   11784
   11785   11786   11787   11788   11794   11784   11785   11786   11785   11786
   11787   11788   11789   11790   11791   11794   11795   11796   11786   11787
   11788   11794   11787   11788   11789   11790   11791   11792   11793   11794
   11795   11796   11797   11798   11788   11789   11790   11791   11794   11795
   11796   11789   11790   11791   11792   11793   11794   11795   11796   11790
   11791   11792   11793   11794   11791   11792   11793   11794   11792   11793
   11794   11793       0   11795   11796   11797   11798   11799   11800   11818
   11796   11797   11798   11797   11798   11799   11800   11801   11802   11803
   11818   11819   11820   11798   11799   11800   11818   11799   11800   11801
   11802   11803   11804   11817   11818   11819   11820   11821   11822   11800
   11801   11802   11803   11818   11819   11820   11801   11802   11803   11804
   11805   11806   11808   11815   11817   11818   11819   11820   11802   11803
   11804   11817   11818   11803   11804   11817   11818   11804   11805   11806
   11807   11808   11809   11813   11815   11816   11817   11818   11805   11806
   11807   11808   11809   11815   11817   11806   11807   11808   11817   11807
   11808   11809   11810   11811   11815   11817   11808   11809   11817   11809
   11810   11811   11812   11813   11815   11816   11817   11810   11811   11812
   11813   11814   11815   11817   11811   11812   11813   11817   11812   11813
   11814   11815   11816   11817   11813   11814   11815   11814   11815   11816
   11817   11815   11816   11817   11816   11817   11817       0   11819   11820
   11821   11822   11823   11824   11838   11820   11821   11822   11821   11822
   11823   11824   11825   11826   11827   11838   11839   11840   11822   11823
   11824   11838   11823   11824   11825   11826   11827   11828   11836   11838
   11839   11840   11841   11842   11824   11825   11826   11827   11838   11839
   11840   11825   11826   11827   11828   11829   11830   11834   11836   11837
   11838   11839   11840   11826   11827   11828   11836   11838   11827   11828
   11836   11838   11828   11829   11830   11831   11832   11834   11835   11836
   11837   11838   11829   11830   11831   11832   11833   11834   11836   11837
   11830   11831   11832   11836   11831   11832   11833   11834   11835   11836
   11832   11833   11834   11833   11834   11835   11836   11837   11834   11835
   11836   11835   11836   11837   11836   11837   11837       0   11839   11840
   11841   11842   11843   11844   11850   11840   11841   11842   11841   11842
   11843   11844   11845   11846   11847   11850   11851   11852   11842   11843
   11844   11850   11843   11844   11845   11846   11847   11848   11849   11850
   11851   11852   11853   11854   11844   11845   11846   11847   11850   11851
   11852   11845   11846   11847   11848   11849   11850   11851   11852   11846
   11847   11848   11849   11850   11847   11848   11849   11850   11848   11849
   11850   11849       0   11851   11852   11853   11854   11855   11856   11857
   11852   11853   11854   11853   11854   11855   11856   11857   11858   11859
   11854   11855   11856   11857   11855   11856   11857   11858   11859   11860
   11861   11856   11857   11858   11859   11857   11858   11859   11858   11859
   11860   11861   11862   11863   11879   11859   11860   11861   11860   11861
   11862   11863   11864   11865   11866   11879   11880   11881   11861   11862
   11863   11879   11862   11863   11864   11865   11866   11867   11868   11869
   11879   11880   11881   11882   11883   11863   11864   11865   11866   11879
   11880   11881   11864   11865   11866   11867   11868   11869   11870   11871
   11872   11879   11880   11881   11865   11866   11867   11868   11869   11879
   11866   11867   11868   11869   11879   11867   11868   11869   11870   11871
   11872   11873   11874   11875   11879   11868   11869   11870   11871   11872
   11869   11870   11871   11872   11870   11871   11872   11873   11874   11875
   11876   11877   11878   11871   11872   11873   11874   11875   11872   11873
   11874   11875   11873   11874   11875   11876   11877   11878   11874   11875
   11876   11877   11878   11875   11876   11877   11878   11876   11877   11878
   11877   11878   11878       0   11880   11881   11882   11883   11884   11885
   11894   11881   11882   11883   11882   11883   11884   11885   11886   11887
   11888   11894   11895   11896   11883   11884   11885   11894   11884   11885
   11886   11887   11888   11889   11890   11891   11894   11895   11896   11897
   11898   11885   11886   11887   11888   11894   11895   11896   11886   11887
   11888   11889   11890   11891   11892   11893   11894   11895   11896   11887
   11888   11889   11890   11891   11894   11888   11889   11890   11891   11894
   11889   11890   11891   11892   11893   11894   11890   11891   11892   11893
   11891   11892   11893   11892   11893   11893       0   11895   11896   11897
   11898   11899   11900   11914   11896   11897   11898   11897   11898   11899
   11900   11901   11902   11903   11914   11915   11916   11898   11899   11900
   11914   11899   11900   11901   11902   11903   11904   11912   11914   11915
   11916   11917   11918   11900   11901   11902   11903   11914   11915   11916
   11901   11902   11903   11904   11905   11906   11910   11912   11913   11914
   11915   11916   11902   11903   11904   11912   11914   11903   11904   11912
   11914   11904   11905   11906   11907   11908   11910   11911   11912   11913
   11914   11905   11906   11907   11908   11909   11910   11912   11913   11906
   11907   11908   11912   11907   11908   11909   11910   11911   11912   11908
   11909   11910   11909   11910   11911   11912   11913   11910   11911   11912
   11911   11912   11913   11912   11913   11913       0   11915   11916   11917
   11918   11919   11920   11925   11916   11917   11918   11917   11918   11919
   11920   11921   11922   11923   11925   11926   11927   11918   11919   11920
   11925   11919   11920   11921   11922   11923   11924   11925   11926   11927
   11928   11929   11920   11921   11922   11923   11925   11926   11927   11921
   11922   11923   11924   11925   11926   11927   11922   11923   11924   11925
   11923   11924   11925   11924   11925       0   11926   11927   11928   11929
   11930   11931   11932   11927   11928   11929   11928   11929   11930   11931
   11932   11933   11934   11929   11930   11931   11932   11930   11931   11932
   11933   11934   11935   11936   11931   11932   11933   11934   11932   11933
   11934   11933   11934   11935   11936   11937   11938   11946   11934   11935
   11936   11935   11936   11937   11938   11939   11940   11941   11946   11947
   11948   11936   11937   11938   11946   11937   11938   11939   11940   11941
   11942   11943   11946   11947   11948   11949   11958   11938   11939   11940
   11941   11946   11947   11948   11939   11940   11941   11942   11943   11944
   11945   11946   11947   11948   11940   11941   11942   11943   11946   11941
   11942   11943   11946   11942   11943   11944   11945   11946   11943   11944
   11945   11944   11945   11945       0   11947   11948   11949   11950   11951
   11952   11955   11958   11959   11960   11948   11949   11958   11949   11950
   11951   11952   11953   11954   11955   11956   11957   11958   11959   11960
   11961   11962   11950   11951   11952   11953   11954   11955   11956   11957
   11958   11959   11960   11951   11952   11953   11954   11955   11958   11952
   11953   11954   11955   11958   11953   11954   11955   11956   11957   11958
   11959   11960   11954   11955   11956   11957   11958   11955   11956   11957
   11958   11956   11957   11958   11959   11960   11961   11962   11957   11958
   11959   11960   11958   11959   11960   11959   11960   11961   11962   11963
   11964   11960   11961   11962   11961   11962   11963   11964   11965   11966
   11979   11962   11963   11964   11963   11964   11965   11966   11967   11968
   11972   11979   11980   11981   11964   11965   11966   11979   11965   11966
   11967   11968   11969   11970   11971   11972   11973   11974   11975   11979
   11980   11981   11982   11983   11966   11967   11968   11972   11979   11980
   11981   11967   11968   11969   11970   11971   11972   11973   11974   11975
   11976   11977   11978   11979   11980   11981   11968   11969   11970   11971
   11972   11973   11974   11975   11979   11969   11970   11971   11972   11973
   11974   11975   11979   11970   11971   11972   11971   11972   11972   11973
   11974   11975   11976   11977   11978   11979   11974   11975   11976   11977
   11978   11975   11976   11977   11978   11976   11977   11978   11977   11978
   11978       0   11980   11981   11982   11983   11984   11985   12001   11981
   11982   11983   11982   11983   11984   11985   11986   11987   11988   12001
   12002   12003   11983   11984   11985   12001   11984   11985   11986   11987
   11988   11989   11990   11991   12001   12002   12003   12004   12005   11985
   11986   11987   11988   12001   12002   12003   11986   11987   11988   11989
   11990   11991   11992   11993   11994   12001   12002   12003   11987   11988
   11989   11990   11991   12001   11988   11989   11990   11991   12001   11989
   11990   11991   11992   11993   11994   11995   11996   11997   12001   11990
   11991   11992   11993   11994   11991   11992   11993   11994   11992   11993
   11994   11995   11996   11997   11998   11999   12000   11993   11994   11995
   11996   11997   11994   11995   11996   11997   11995   11996   11997   11998
   11999   12000   11996   11997   11998   11999   12000   11997   11998   11999
   12000   11998   11999   12000   11999   12000   12000       0   12002   12003
   12004   12005   12006   12007   12017   12003   12004   12005   12004   12005
   12006   12007   12008   12009   12013   12017   12018   12019   12005   12006
   12007   12017   12006   12007   12008   12009   12010   12011   12012   12013
   12014   12015   12016   12017   12018   12019   12020   12021   12007   12008
   12009   12013   12017   12018   12019   12008   12009   12010   12011   12012
   12013   12014   12015   12016   12017   12018   12019   12009   12010   12011
   12012   12013   12014   12015   12016   12017   12010   12011   12012   12013
   12014   12015   12016   12017   12011   12012   12013   12012   12013   12013
   12014   12015   12016   12017   12015   12016   12016       0   12018   12019
   12020   12021   12022   12023   12028   12019   12020   12021   12020   12021
   12022   12023   12024   12025   12026   12028   12029   12030   12021   12022
   12023   12028   12022   12023   12024   12025   12026   12027   12028   12029
   12030   12031   12032   12023   12024   12025   12026   12028   12029   12030
   12024   12025   12026   12027   12028   12029   12030   12025   12026   12027
   12028   12026   12027   12028   12027   12028       0   12029   12030   12031
   12032   12033   12034   12048   12030   12031   12032   12031   12032   12033
   12034   12035   12036   12037   12048   12049   12050   12032   12033   12034
   12048   12033   12034   12035   12036   12037   12038   12046   12048   12049
   12050   12051   12052   12034   12035   12036   12037   12048   12049   12050
   12035   12036   12037   12038   12039   12040   12044   12046   12047   12048
   12049   12050   12036   12037   12038   12046   12048   12037   12038   12046
   12048   12038   12039   12040   12041   12042   12044   12045   12046   12047
   12048   12039   12040   12041   12042   12043   12044   12046   12047   12040
   12041   12042   12046   12041   12042   12043   12044   12045   12046   12042
   12043   12044   12043   12044   12045   12046   12047   12044   12045   12046
   12045   12046   12047   12046   12047   12047       0   12049   12050   12051
   12052   12053   12054   12058   12050   12051   12052   12051   12052   12053
   12054   12055   12056   12057   12058   12059   12060   12052   12053   12054
   12058   12053   12054   12055   12056   12057   12058   12059   12060   12061
   12062   12054   12055   12056   12057   12058   12059   12060   12055   12056
   12057   12058   12059   12060   12056   12057   12058   12057   12058   12058
   12059   12060   12061   12062   12063   12064   12072   12060   12061   12062
   12061   12062   12063   12064   12065   12066   12070   12072   12073   12074
   12062   12063   12064   12072   12063   12064   12065   12066   12067   12068
   12069   12070   12071   12072   12073   12074   12075   12076   12064   12065
   12066   12070   12072   12073   12074   12065   12066   12067   12068   12069
   12070   12071   12072   12073   12074   12066   12067   12068   12069   12070
   12071   12072   12067   12068   12069   12070   12071   12072   12068   12069
   12070   12069   12070   12070   12071   12072       0   12073   12074   12075
   12076   12077   12078   12096   12074   12075   12076   12075   12076   12077
   12078   12079   12080   12081   12096   12097   12098   12076   12077   12078
   12096   12077   12078   12079   12080   12081   12082   12083   12084   12096
   12097   12098   12099   12100   12078   12079   12080   12081   12096   12097
   12098   12079   12080   12081   12082   12083   12084   12085   12086   12087
   12096   12097   12098   12080   12081   12082   12083   12084   12096   12081
   12082   12083   12084   12096   12082   12083   12084   12085   12086   12087
   12088   12089   12096   12083   12084   12085   12086   12087   12084   12085
   12086   12087   12085   12086   12087   12088   12089   12090   12093   12086
   12087   12088   12089   12087   12088   12089   12088   12089   12090   12091
   12092   12093   12094   12095   12089   12090   12093   12090   12091   12092
   12093   12094   12095   12091   12092   12093   12094   12095   12092   12093
   12093   12094   12095   12095       0   12097   12098   12099   12100   12101
   12102   12120   12098   12099   12100   12099   12100   12101   12102   12103
   12104   12105   12120   12121   12122   12100   12101   12102   12120   12101
   12102   12103   12104   12105   12106   12107   12108   12120   12121   12122
   12123   12124   12102   12103   12104   12105   12120   12121   12122   12103
   12104   12105   12106   12107   12108   12109   12110   12111   12120   12121
   12122   12104   12105   12106   12107   12108   12120   12105   12106   12107
   12108   12120   12106   12107   12108   12109   12110   12111   12112   12113
   12120   12107   12108   12109   12110   12111   12108   12109   12110   12111
   12109   12110   12111   12112   12113   12114   12117   12110   12111   12112
   12113   12111   12112   12113   12112   12113   12114   12115   12116   12117
   12118   12119   12113   12114   12117   12114   12115   12116   12117   12118
   12119   12115   12116   12117   12118   12119   12116   12117   12117   12118
   12119   12119       0   12121   12122   12123   12124   12125   12126   12130
   12122   12123   12124   12123   12124   12125   12126   12127   12128   12129
   12130   12131   12132   12124   12125   12126   12130   12125   12126   12127
   12128   12129   12130   12131   12132   12133   12134   12126   12127   12128
   12129   12130   12131   12132   12127   12128   12129   12130   12131   12132
   12128   12129   12130   12129   12130   12130   12131   12132   12133   12134
   12135   12136   12142   12132   12133   12134   12133   12134   12135   12136
   12137   12138   12139   12142   12143   12144   12134   12135   12136   12142
   12135   12136   12137   12138   12139   12140   12141   12142   12143   12144
   12145   12146   12136   12137   12138   12139   12142   12143   12144   12137
   12138   12139   12140   12141   12142   12143   12144   12138   12139   12140
   12141   12142   12139   12140   12141   12142   12140   12141   12142   12141
       0   12143   12144   12145   12146   12147   12148   12162   12144   12145
   12146   12145   12146   12147   12148   12149   12150   12151   12162   12163
   12164   12146   12147   12148   12162   12147   12148   12149   12150   12151
   12152   12160   12162   12163   12164   12165   12166   12148   12149   12150
   12151   12162   12163   12164   12149   12150   12151   12152   12153   12154
   12158   12160   12161   12162   12163   12164   12150   12151   12152   12160
   12162   12151   12152   12160   12162   12152   12153   12154   12155   12156
   12158   12159   12160   12161   12162   12153   12154   12155   12156   12157
   12158   12160   12161   12154   12155   12156   12160   12155   12156   12157
   12158   12159   12160   12156   12157   12158   12157   12158   12159   12160
   12161   12158   12159   12160   12159   12160   12161   12160   12161   12161
       0   12163   12164   12165   12166   12167   12168   12176   12164   12165
   12166   12165   12166   12167   12168   12169   12170   12171   12176   12177
   12178   12166   12167   12168   12176   12167   12168   12169   12170   12171
   12172   12173   12176   12177   12178   12179   12180   12168   12169   12170
   12171   12176   12177   12178   12169   12170   12171   12172   12173   12174
   12175   12176   12177   12178   12170   12171   12172   12173   12176   12171
   12172   12173   12176   12172   12173   12174   12175   12176   12173   12174
   12175   12174   12175   12175       0   12177   12178   12179   12180   12181
   12182   12200   12178   12179   12180   12179   12180   12181   12182   12183
   12184   12185   12200   12201   12202   12180   12181   12182   12200   12181
   12182   12183   12184   12185   12186   12187   12188   12200   12201   12202
   12203   12204   12182   12183   12184   12185   12200   12201   12202   12183
   12184   12185   12186   12187   12188   12189   12190   12191   12200   12201
   12202   12184   12185   12186   12187   12188   12200   12185   12186   12187
   12188   12200   12186   12187   12188   12189   12190   12191   12192   12193
   12200   12187   12188   12189   12190   12191   12188   12189   12190   12191
   12189   12190   12191   12192   12193   12194   12197   12190   12191   12192
   12193   12191   12192   12193   12192   12193   12194   12195   12196   12197
   12198   12199   12193   12194   12197   12194   12195   12196   12197   12198
   12199   12195   12196   12197   12198   12199   12196   12197   12197   12198
   12199   12199       0   12201   12202   12203   12204   12205   12206   12207
   12202   12203   12204   12203   12204   12205   12206   12207   12208   12209
   12204   12205   12206   12207   12205   12206   12207   12208   12209   12210
   12211   12206   12207   12208   12209   12207   12208   12209   12208   12209
   12210   12211   12212   12213   12214   12209   12210   12211   12210   12211
   12212   12213   12214   12215   12216   12211   12212   12213   12214   12212
   12213   12214   12215   12216   12217   12218   12213   12214   12215   12216
   12214   12215   12216   12215   12216   12217   12218   12219   12220   12221
   12216   12217   12218   12217   12218   12219   12220   12221   12222   12223
   12218   12219   12220   12221   12219   12220   12221   12222   12223   12224
   12225   12220   12221   12222   12223   12221   12222   12223   12222   12223
   12224   12225   12226   12227   12235   12223   12224   12225   12224   12225
   12226   12227   12228   12229   12230   12235   12236   12237   12225   12226
   12227   12235   12226   12227   12228   12229   12230   12231   12232   12235
   12236   12237   12238   12239   12227   12228   12229   12230   12235   12236
   12237   12228   12229   12230   12231   12232   12233   12234   12235   12236
   12237   12229   12230   12231   12232   12235   12230   12231   12232   12235
   12231   12232   12233   12234   12235   12232   12233   12234   12233   12234
   12234       0   12236   12237   12238   12239   12240   12241   12242   12237
   12238   12239   12238   12239   12240   12241   12242   12243   12244   12239
   12240   12241   12242   12240   12241   12242   12243   12244   12245   12246
   12241   12242   12243   12244   12242   12243   12244   12243   12244   12245
   12246   12247   12248   12266   12244   12245   12246   12245   12246   12247
   12248   12249   12250   12251   12266   12267   12268   12246   12247   12248
   12266   12247   12248   12249   12250   12251   12252   12253   12254   12266
   12267   12268   12269   12270   12248   12249   12250   12251   12266   12267
   12268   12249   12250   12251   12252   12253   12254   12255   12256   12257
   12266   12267   12268   12250   12251   12252   12253   12254   12266   12251
   12252   12253   12254   12266   12252   12253   12254   12255   12256   12257
   12258   12259   12266   12253   12254   12255   12256   12257   12254   12255
   12256   12257   12255   12256   12257   12258   12259   12260   12263   12256
   12257   12258   12259   12257   12258   12259   12258   12259   12260   12261
   12262   12263   12264   12265   12259   12260   12263   12260   12261   12262
   12263   12264   12265   12261   12262   12263   12264   12265   12262   12263
   12263   12264   12265   12265       0   12267   12268   12269   12270   12271
   12272   12273   12268   12269   12270   12269   12270   12271   12272   12273
   12274   12275   12270   12271   12272   12273   12271   12272   12273   12274
   12275   12276   12277   12272   12273   12274   12275   12273   12274   12275
   12274   12275   12276   12277   12278   12279   12280   12275   12276   12277
   12276   12277   12278   12279   12280   12281   12282   12277   12278   12279
   12280   12278   12279   12280   12281   12282   12283   12284   12279   12280
   12281   12282   12280   12281   12282   12281   12282   12283   12284   12285
   12286   12304   12282   12283   12284   12283   12284   12285   12286   12287
   12288   12289   12304   12305   12306   12284   12285   12286   12304   12285
   12286   12287   12288   12289   12290   12291   12292   12304   12305   12306
   12307   12308   12286   12287   12288   12289   12304   12305   12306   12287
   12288   12289   12290   12291   12292   12293   12294   12295   12304   12305
   12306   12288   12289   12290   12291   12292   12304   12289   12290   12291
   12292   12304   12290   12291   12292   12293   12294   12295   12296   12297
   12304   12291   12292   12293   12294   12295   12292   12293   12294   12295
   12293   12294   12295   12296   12297   12298   12301   12294   12295   12296
   12297   12295   12296   12297   12296   12297   12298   12299   12300   12301
   12302   12303   12297   12298   12301   12298   12299   12300   12301   12302
   12303   12299   12300   12301   12302   12303   12300   12301   12301   12302
   12303   12303       0   12305   12306   12307   12308   12309   12310   12311
   12306   12307   12308   12307   12308   12309   12310   12311   12312   12313
   12308   12309   12310   12311   12309   12310   12311   12312   12313   12314
   12315   12310   12311   12312   12313   12311   12312   12313   12312   12313
   12314   12315   12316   12317   12335   12313   12314   12315   12314   12315
   12316   12317   12318   12319   12320   12335   12336   12337   12315   12316
   12317   12335   12316   12317   12318   12319   12320   12321   12322   12323
   12335   12336   12337   12338   12339   12317   12318   12319   12320   12335
   12336   12337   12318   12319   12320   12321   12322   12323   12324   12325
   12326   12335   12336   12337   12319   12320   12321   12322   12323   12335
   12320   12321   12322   12323   12335   12321   12322   12323   12324   12325
   12326   12327   12328   12335   12322   12323   12324   12325   12326   12323
   12324   12325   12326   12324   12325   12326   12327   12328   12329   12332
   12325   12326   12327   12328   12326   12327   12328   12327   12328   12329
   12330   12331   12332   12333   12334   12328   12329   12332   12329   12330
   12331   12332   12333   12334   12330   12331   12332   12333   12334   12331
   12332   12332   12333   12334   12334       0   12336   12337   12338   12339
   12340   12341   12342   12337   12338   12339   12338   12339   12340   12341
   12342   12343   12344   12339   12340   12341   12342   12340   12341   12342
   12343   12344   12345   12346   12341   12342   12343   12344   12342   12343
   12344   12343   12344   12345   12346   12347   12348   12349   12344   12345
   12346   12345   12346   12347   12348   12349   12350   12351   12346   12347
   12348   12349   12347   12348   12349   12350   12351   12352   12361   12348
   12349   12350   12351   12349   12350   12351   12350   12351   12352   12353
   12354   12355   12358   12361   12362   12363   12351   12352   12361   12352
   12353   12354   12355   12356   12357   12358   12359   12360   12361   12362
   12363   12364   12365   12353   12354   12355   12356   12357   12358   12359
   12360   12361   12362   12363   12354   12355   12356   12357   12358   12361
   12355   12356   12357   12358   12361   12356   12357   12358   12359   12360
   12361   12362   12363   12357   12358   12359   12360   12361   12358   12359
   12360   12361   12359   12360   12361   12362   12363   12364   12365   12360
   12361   12362   12363   12361   12362   12363   12362   12363   12364   12365
   12366   12367   12363   12364   12365   12364   12365   12366   12367   12368
   12369   12380   12365   12366   12367   12366   12367   12368   12369   12370
   12371   12372   12380   12381   12382   12367   12368   12369   12380   12368
   12369   12370   12371   12372   12373   12374   12375   12380   12381   12382
   12383   12384   12369   12370   12371   12372   12380   12381   12382   12370
   12371   12372   12373   12374   12375   12376   12380   12381   12382   12371
   12372   12373   12374   12375   12380   12372   12373   12374   12375   12380
   12373   12374   12375   12376   12377   12378   12379   12380   12374   12375
   12376   12375   12376   12376   12377   12378   12379   12377   12378   12379
   12378   12379   12379       0   12381   12382   12383   12384   12385   12386
   12387   12382   12383   12384   12383   12384   12385   12386   12387   12388
   12389   12384   12385   12386   12387   12385   12386   12387   12388   12389
   12390   12391   12386   12387   12388   12389   12387   12388   12389   12388
   12389   12390   12391   12392   12393   12411   12389   12390   12391   12390
   12391   12392   12393   12394   12395   12396   12411   12412   12413   12391
   12392   12393   12411   12392   12393   12394   12395   12396   12397   12398
   12399   12411   12412   12413   12414   12415   12393   12394   12395   12396
   12411   12412   12413   12394   12395   12396   12397   12398   12399   12400
   12401   12402   12411   12412   12413   12395   12396   12397   12398   12399
   12411   12396   12397   12398   12399   12411   12397   12398   12399   12400
   12401   12402   12403   12404   12411   12398   12399   12400   12401   12402
   12399   12400   12401   12402   12400   12401   12402   12403   12404   12405
   12408   12401   12402   12403   12404   12402   12403   12404   12403   12404
   12405   12406   12407   12408   12409   12410   12404   12405   12408   12405
   12406   12407   12408   12409   12410   12406   12407   12408   12409   12410
   12407   12408   12408   12409   12410   12410       0   12412   12413   12414
   12415   12416   12417   12418   12413   12414   12415   12414   12415   12416
   12417   12418   12419   12420   12415   12416   12417   12418   12416   12417
   12418   12419   12420   12421   12422   12417   12418   12419   12420   12418
   12419   12420   12419   12420   12421   12422   12423   12424   12425   12420
   12421   12422   12421   12422   12423   12424   12425   12426   12427   12422
   12423   12424   12425   12423   12424   12425   12426   12427   12428   12429
   12424   12425   12426   12427   12425   12426   12427   12426   12427   12428
   12429   12430   12431   12446   12427   12428   12429   12428   12429   12430
   12431   12432   12433   12434   12446   12447   12448   12429   12430   12431
   12446   12430   12431   12432   12433   12434   12435   12444   12446   12447
   12448   12449   12450   12431   12432   12433   12434   12446   12447   12448
   12432   12433   12434   12435   12436   12437   12442   12444   12445   12446
   12447   12448   12433   12434   12435   12444   12446   12434   12435   12444
   12446   12435   12436   12437   12438   12439   12442   12443   12444   12445
   12446   12436   12437   12438   12439   12440   12442   12444   12445   12437
   12438   12439   12444   12438   12439   12440   12441   12442   12443   12444
   12439   12440   12442   12440   12441   12442   12443   12444   12445   12441
   12442   12443   12444   12442   12443   12444   12445   12444   12445   12445
       0   12447   12448   12449   12450   12451   12452   12453   12448   12449
   12450   12449   12450   12451   12452   12453   12454   12455   12450   12451
   12452   12453   12451   12452   12453   12454   12455   12456   12457   12452
   12453   12454   12455   12453   12454   12455   12454   12455   12456   12457
   12458   12459   12460   12455   12456   12457   12456   12457   12458   12459
   12460   12461   12462   12457   12458   12459   12460   12458   12459   12460
   12461   12462   12463   12464   12459   12460   12461   12462   12460   12461
   12462   12461   12462   12463   12464   12465   12466   12467   12462   12463
   12464   12463   12464   12465   12466   12467   12468   12469   12464   12465
   12466   12467   12465   12466   12467   12468   12469   12470   12471   12466
   12467   12468   12469   12467   12468   12469   12468   12469   12470   12471
   12472   12473   12474   12469   12470   12471   12470   12471   12472   12473
   12474   12475   12476   12471   12472   12473   12474   12472   12473   12474
   12475   12476   12477   12478   12473   12474   12475   12476   12474   12475
   12476   12475   12476   12477   12478   12479   12480   12485   12476   12477
   12478   12477   12478   12479   12480   12481   12482   12483   12485   12486
   12487   12478   12479   12480   12485   12479   12480   12481   12482   12483
   12484   12485   12486   12487   12488   12489   12480   12481   12482   12483
   12485   12486   12487   12481   12482   12483   12484   12485   12486   12487
   12482   12483   12484   12485   12483   12484   12485   12484   12485       0
   12486   12487   12488   12489   12490   12491   12492   12487   12488   12489
   12488   12489   12490   12491   12492   12493   12494   12489   12490   12491
   12492   12490   12491   12492   12493   12494   12495   12496   12491   12492
   12493   12494   12492   12493   12494   12493   12494   12495   12496   12497
   12498   12499   12494   12495   12496   12495   12496   12497   12498   12499
   12500   12501   12496   12497   12498   12499   12497   12498   12499   12500
   12501   12502   12503   12498   12499   12500   12501   12499   12500   12501
   12500   12501   12502   12503   12504   12505   12506   12501   12502   12503
   12502   12503   12504   12505   12506   12507   12508   12503   12504   12505
   12506   12504   12505   12506   12507   12508   12509   12510   12505   12506
   12507   12508   12506   12507   12508   12507   12508   12509   12510   12511
   12512   12513   12508   12509   12510   12509   12510   12511   12512   12513
   12514   12515   12510   12511   12512   12513   12511   12512   12513   12514
   12515   12516   12517   12512   12513   12514   12515   12513   12514   12515
   12514   12515   12516   12517   12518   12519   12537   12515   12516   12517
   12516   12517   12518   12519   12520   12521   12522   12537   12538   12539
   12517   12518   12519   12537   12518   12519   12520   12521   12522   12523
   12524   12525   12537   12538   12539   12540   12541   12519   12520   12521
   12522   12537   12538   12539   12520   12521   12522   12523   12524   12525
   12526   12527   12528   12537   12538   12539   12521   12522   12523   12524
   12525   12537   12522   12523   12524   12525   12537   12523   12524   12525
   12526   12527   12528   12529   12530   12537   12524   12525   12526   12527
   12528   12525   12526   12527   12528   12526   12527   12528   12529   12530
   12531   12534   12527   12528   12529   12530   12528   12529   12530   12529
   12530   12531   12532   12533   12534   12535   12536   12530   12531   12534
   12531   12532   12533   12534   12535   12536   12532   12533   12534   12535
   12536   12533   12534   12534   12535   12536   12536       0   12538   12539
   12540   12541   12542   12543   12544   12539   12540   12541   12540   12541
   12542   12543   12544   12545   12546   12541   12542   12543   12544   12542
   12543   12544   12545   12546   12547   12548   12543   12544   12545   12546
   12544   12545   12546   12545   12546   12547   12548   12549   12550   12551
   12546   12547   12548   12547   12548   12549   12550   12551   12552   12553
   12548   12549   12550   12551   12549   12550   12551   12552   12553   12554
   12555   12550   12551   12552   12553   12551   12552   12553   12552   12553
   12554   12555   12556   12557   12571   12553   12554   12555   12554   12555
   12556   12557   12558   12559   12560   12571   12572   12573   12555   12556
   12557   12571   12556   12557   12558   12559   12560   12561   12569   12571
   12572   12573   12574   12583   12557   12558   12559   12560   12571   12572
   12573   12558   12559   12560   12561   12562   12563   12567   12569   12570
   12571   12572   12573   12559   12560   12561   12569   12571   12560   12561
   12569   12571   12561   12562   12563   12564   12565   12567   12568   12569
   12570   12571   12562   12563   12564   12565   12566   12567   12569   12570
   12563   12564   12565   12569   12564   12565   12566   12567   12568   12569
   12565   12566   12567   12566   12567   12568   12569   12570   12567   12568
   12569   12568   12569   12570   12569   12570   12570       0   12572   12573
   12574   12575   12576   12577   12580   12583   12584   12585   12573   12574
   12583   12574   12575   12576   12577   12578   12579   12580   12581   12582
   12583   12584   12585   12586   12587   12575   12576   12577   12578   12579
   12580   12581   12582   12583   12584   12585   12576   12577   12578   12579
   12580   12583   12577   12578   12579   12580   12583   12578   12579   12580
   12581   12582   12583   12584   12585   12579   12580   12581   12582   12583
   12580   12581   12582   12583   12581   12582   12583   12584   12585   12586
   12587   12582   12583   12584   12585   12583   12584   12585   12584   12585
   12586   12587   12588   12589   12585   12586   12587   12586   12587   12588
   12589   12590   12591   12596   12587   12588   12589   12588   12589   12590
   12591   12592   12593   12594   12596   12597   12598   12589   12590   12591
   12596   12590   12591   12592   12593   12594   12595   12596   12597   12598
   12599   12600   12591   12592   12593   12594   12596   12597   12598   12592
   12593   12594   12595   12596   12597   12598   12593   12594   12595   12596
   12594   12595   12596   12595   12596       0   12597   12598   12599   12600
   12601   12602   12603   12598   12599   12600   12599   12600   12601   12602
   12603   12604   12605   12600   12601   12602   12603   12601   12602   12603
   12604   12605   12606   12607   12602   12603   12604   12605   12603   12604
   12605   12604   12605   12606   12607   12608   12609   12610   12605   12606
   12607   12606   12607   12608   12609   12610   12611   12612   12607   12608
   12609   12610   12608   12609   12610   12611   12612   12613   12614   12609
   12610   12611   12612   12610   12611   12612   12611   12612   12613   12614
   12615   12616   12617   12612   12613   12614   12613   12614   12615   12616
   12617   12618   12619   12614   12615   12616   12617   12615   12616   12617
   12618   12619   12620   12621   12616   12617   12618   12619   12617   12618
   12619   12618   12619   12620   12621   12622   12623   12624   12619   12620
   12621   12620   12621   12622   12623   12624   12625   12626   12621   12622
   12623   12624   12622   12623   12624   12625   12626   12627   12628   12623
   12624   12625   12626   12624   12625   12626   12625   12626   12627   12628
   12629   12630   12631   12626   12627   12628   12627   12628   12629   12630
   12631   12632   12633   12628   12629   12630   12631   12629   12630   12631
   12632   12633   12634   12635   12630   12631   12632   12633   12631   12632
   12633   12632   12633   12634   12635   12636   12637   12638   12633   12634
   12635   12634   12635   12636   12637   12638   12639   12640   12635   12636
   12637   12638   12636   12637   12638   12639   12640   12641   12642   12637
   12638   12639   12640   12638   12639   12640   12639   12640   12641   12642
   12643   12644   12645   12640   12641   12642   12641   12642   12643   12644
   12645   12646   12647   12642   12643   12644   12645   12643   12644   12645
   12646   12647   12648   12649   12644   12645   12646   12647   12645   12646
   12647   12646   12647   12648   12649   12650   12651   12662   12647   12648
   12649   12648   12649   12650   12651   12652   12653   12654   12662   12663
   12664   12649   12650   12651   12662   12650   12651   12652   12653   12654
   12655   12656   12657   12662   12663   12664   12665   12666   12651   12652
   12653   12654   12662   12663   12664   12652   12653   12654   12655   12656
   12657   12658   12659   12662   12663   12664   12653   12654   12655   12656
   12657   12662   12654   12655   12656   12657   12662   12655   12656   12657
   12658   12659   12660   12661   12662   12656   12657   12658   12659   12657
   12658   12659   12658   12659   12660   12661   12659   12660   12661   12660
   12661   12661       0   12663   12664   12665   12666   12667   12668   12679
   12664   12665   12666   12665   12666   12667   12668   12669   12670   12671
   12679   12680   12681   12666   12667   12668   12679   12667   12668   12669
   12670   12671   12672   12673   12674   12679   12680   12681   12682   12683
   12668   12669   12670   12671   12679   12680   12681   12669   12670   12671
   12672   12673   12674   12675   12676   12679   12680   12681   12670   12671
   12672   12673   12674   12679   12671   12672   12673   12674   12679   12672
   12673   12674   12675   12676   12677   12678   12679   12673   12674   12675
   12676   12674   12675   12676   12675   12676   12677   12678   12676   12677
   12678   12677   12678   12678       0   12680   12681   12682   12683   12684
   12685   12703   12681   12682   12683   12682   12683   12684   12685   12686
   12687   12688   12703   12704   12705   12683   12684   12685   12703   12684
   12685   12686   12687   12688   12689   12690   12691   12703   12704   12705
   12706   12707   12685   12686   12687   12688   12703   12704   12705   12686
   12687   12688   12689   12690   12691   12692   12693   12694   12703   12704
   12705   12687   12688   12689   12690   12691   12703   12688   12689   12690
   12691   12703   12689   12690   12691   12692   12693   12694   12695   12696
   12703   12690   12691   12692   12693   12694   12691   12692   12693   12694
   12692   12693   12694   12695   12696   12697   12700   12693   12694   12695
   12696   12694   12695   12696   12695   12696   12697   12698   12699   12700
   12701   12702   12696   12697   12700   12697   12698   12699   12700   12701
   12702   12698   12699   12700   12701   12702   12699   12700   12700   12701
   12702   12702       0   12704   12705   12706   12707   12708   12709   12713
   12705   12706   12707   12706   12707   12708   12709   12710   12711   12712
   12713   12714   12715   12707   12708   12709   12713   12708   12709   12710
   12711   12712   12713   12714   12715   12716   12717   12709   12710   12711
   12712   12713   12714   12715   12710   12711   12712   12713   12714   12715
   12711   12712   12713   12712   12713   12713   12714   12715   12716   12717
   12718   12719   12720   12715   12716   12717   12716   12717   12718   12719
   12720   12721   12722   12717   12718   12719   12720   12718   12719   12720
   12721   12722   12723   12724   12719   12720   12721   12722   12720   12721
   12722   12721   12722   12723   12724   12725   12726   12732   12722   12723
   12724   12723   12724   12725   12726   12727   12728   12729   12732   12733
   12734   12724   12725   12726   12732   12725   12726   12727   12728   12729
   12730   12731   12732   12733   12734   12735   12736   12726   12727   12728
   12729   12732   12733   12734   12727   12728   12729   12730   12731   12732
   12733   12734   12728   12729   12730   12731   12732   12729   12730   12731
   12732   12730   12731   12732   12731       0   12733   12734   12735   12736
   12737   12738   12756   12734   12735   12736   12735   12736   12737   12738
   12739   12740   12741   12756   12757   12758   12736   12737   12738   12756
   12737   12738   12739   12740   12741   12742   12755   12756   12757   12758
   12759   12760   12738   12739   12740   12741   12756   12757   12758   12739
   12740   12741   12742   12743   12744   12746   12753   12755   12756   12757
   12758   12740   12741   12742   12755   12756   12741   12742   12755   12756
   12742   12743   12744   12745   12746   12747   12751   12753   12754   12755
   12756   12743   12744   12745   12746   12747   12753   12755   12744   12745
   12746   12755   12745   12746   12747   12748   12749   12753   12755   12746
   12747   12755   12747   12748   12749   12750   12751   12753   12754   12755
   12748   12749   12750   12751   12752   12753   12755   12749   12750   12751
   12755   12750   12751   12752   12753   12754   12755   12751   12752   12753
   12752   12753   12754   12755   12753   12754   12755   12754   12755   12755
       0   12757   12758   12759   12760   12761   12762   12778   12758   12759
   12760   12759   12760   12761   12762   12763   12764   12765   12778   12779
   12780   12760   12761   12762   12778   12761   12762   12763   12764   12765
   12766   12767   12768   12778   12779   12780   12781   12782   12762   12763
   12764   12765   12778   12779   12780   12763   12764   12765   12766   12767
   12768   12769   12770   12771   12778   12779   12780   12764   12765   12766
   12767   12768   12778   12765   12766   12767   12768   12778   12766   12767
   12768   12769   12770   12771   12772   12773   12774   12778   12767   12768
   12769   12770   12771   12768   12769   12770   12771   12769   12770   12771
   12772   12773   12774   12775   12776   12777   12770   12771   12772   12773
   12774   12771   12772   12773   12774   12772   12773   12774   12775   12776
   12777   12773   12774   12775   12776   12777   12774   12775   12776   12777
   12775   12776   12777   12776   12777   12777       0   12779   12780   12781
   12782   12783   12784   12789   12780   12781   12782   12781   12782   12783
   12784   12785   12786   12787   12789   12790   12791   12782   12783   12784
   12789   12783   12784   12785   12786   12787   12788   12789   12790   12791
   12792   12801   12784   12785   12786   12787   12789   12790   12791   12785
   12786   12787   12788   12789   12790   12791   12786   12787   12788   12789
   12787   12788   12789   12788   12789       0   12790   12791   12792   12793
   12794   12795   12798   12801   12802   12803   12791   12792   12801   12792
   12793   12794   12795   12796   12797   12798   12799   12800   12801   12802
   12803   12804   12805   12793   12794   12795   12796   12797   12798   12799
   12800   12801   12802   12803   12794   12795   12796   12797   12798   12801
   12795   12796   12797   12798   12801   12796   12797   12798   12799   12800
   12801   12802   12803   12797   12798   12799   12800   12801   12798   12799
   12800   12801   12799   12800   12801   12802   12803   12804   12805   12800
   12801   12802   12803   12801   12802   12803   12802   12803   12804   12805
   12806   12807   12803   12804   12805   12804   12805   12806   12807   12808
   12809   12817   12805   12806   12807   12806   12807   12808   12809   12810
   12811   12812   12817   12818   12819   12807   12808   12809   12817   12808
   12809   12810   12811   12812   12813   12814   12817   12818   12819   12820
   12829   12809   12810   12811   12812   12817   12818   12819   12810   12811
   12812   12813   12814   12815   12816   12817   12818   12819   12811   12812
   12813   12814   12817   12812   12813   12814   12817   12813   12814   12815
   12816   12817   12814   12815   12816   12815   12816   12816       0   12818
   12819   12820   12821   12822   12823   12826   12829   12830   12831   12819
   12820   12829   12820   12821   12822   12823   12824   12825   12826   12827
   12828   12829   12830   12831   12832   12833   12821   12822   12823   12824
   12825   12826   12827   12828   12829   12830   12831   12822   12823   12824
   12825   12826   12829   12823   12824   12825   12826   12829   12824   12825
   12826   12827   12828   12829   12830   12831   12825   12826   12827   12828
   12829   12826   12827   12828   12829   12827   12828   12829   12830   12831
   12832   12833   12828   12829   12830   12831   12829   12830   12831   12830
   12831   12832   12833   12834   12835   12831   12832   12833   12832   12833
   12834   12835   12836   12837   12845   12833   12834   12835   12834   12835
   12836   12837   12838   12839   12843   12845   12846   12847   12835   12836
   12837   12845   12836   12837   12838   12839   12840   12841   12842   12843
   12844   12845   12846   12847   12848   12849   12837   12838   12839   12843
   12845   12846   12847   12838   12839   12840   12841   12842   12843   12844
   12845   12846   12847   12839   12840   12841   12842   12843   12844   12845
   12840   12841   12842   12843   12844   12845   12841   12842   12843   12842
   12843   12843   12844   12845       0   12846   12847   12848   12849   12850
   12851   12856   12847   12848   12849   12848   12849   12850   12851   12852
   12853   12854   12856   12857   12858   12849   12850   12851   12856   12850
   12851   12852   12853   12854   12855   12856   12857   12858   12859   12860
   12851   12852   12853   12854   12856   12857   12858   12852   12853   12854
   12855   12856   12857   12858   12853   12854   12855   12856   12854   12855
   12856   12855   12856       0   12857   12858   12859   12860   12861   12862
   12871   12858   12859   12860   12859   12860   12861   12862   12863   12864
   12865   12871   12872   12873   12860   12861   12862   12871   12861   12862
   12863   12864   12865   12866   12867   12868   12871   12872   12873   12874
   12875   12862   12863   12864   12865   12871   12872   12873   12863   12864
   12865   12866   12867   12868   12869   12870   12871   12872   12873   12864
   12865   12866   12867   12868   12871   12865   12866   12867   12868   12871
   12866   12867   12868   12869   12870   12871   12867   12868   12869   12870
   12868   12869   12870   12869   12870   12870       0   12872   12873   12874
   12875   12876   12877   12885   12873   12874   12875   12874   12875   12876
   12877   12878   12879   12880   12885   12886   12887   12875   12876   12877
   12885   12876   12877   12878   12879   12880   12881   12882   12885   12886
   12887   12888   12889   12877   12878   12879   12880   12885   12886   12887
   12878   12879   12880   12881   12882   12883   12884   12885   12886   12887
   12879   12880   12881   12882   12885   12880   12881   12882   12885   12881
   12882   12883   12884   12885   12882   12883   12884   12883   12884   12884
       0   12886   12887   12888   12889   12890   12891   12902   12887   12888
   12889   12888   12889   12890   12891   12892   12893   12894   12902   12903
   12904   12889   12890   12891   12902   12890   12891   12892   12893   12894
   12895   12896   12897   12902   12903   12904   12905   12906   12891   12892
   12893   12894   12902   12903   12904   12892   12893   12894   12895   12896
   12897   12898   12902   12903   12904   12893   12894   12895   12896   12897
   12902   12894   12895   12896   12897   12902   12895   12896   12897   12898
   12899   12900   12901   12902   12896   12897   12898   12897   12898   12898
   12899   12900   12901   12899   12900   12901   12900   12901   12901       0
   12903   12904   12905   12906   12907   12908   12916   12904   12905   12906
   12905   12906   12907   12908   12909   12910   12911   12916   12917   12918
   12906   12907   12908   12916   12907   12908   12909   12910   12911   12912
   12913   12916   12917   12918   12919   12920   12908   12909   12910   12911
   12916   12917   12918   12909   12910   12911   12912   12913   12914   12915
   12916   12917   12918   12910   12911   12912   12913   12916   12911   12912
   12913   12916   12912   12913   12914   12915   12916   12913   12914   12915
   12914   12915   12915       0   12917   12918   12919   12920   12921   12922
   12936   12918   12919   12920   12919   12920   12921   12922   12923   12924
   12925   12936   12937   12938   12920   12921   12922   12936   12921   12922
   12923   12924   12925   12926   12934   12936   12937   12938   12939   12940
   12922   12923   12924   12925   12936   12937   12938   12923   12924   12925
   12926   12927   12928   12932   12934   12935   12936   12937   12938   12924
   12925   12926   12934   12936   12925   12926   12934   12936   12926   12927
   12928   12929   12930   12932   12933   12934   12935   12936   12927   12928
   12929   12930   12931   12932   12934   12935   12928   12929   12930   12934
   12929   12930   12931   12932   12933   12934   12930   12931   12932   12931
   12932   12933   12934   12935   12932   12933   12934   12933   12934   12935
   12934   12935   12935       0   12937   12938   12939   12940   12941   12942
   12947   12938   12939   12940   12939   12940   12941   12942   12943   12944
   12945   12947   12948   12949   12940   12941   12942   12947   12941   12942
   12943   12944   12945   12946   12947   12948   12949   12950   12951   12942
   12943   12944   12945   12947   12948   12949   12943   12944   12945   12946
   12947   12948   12949   12944   12945   12946   12947   12945   12946   12947
   12946   12947       0   12948   12949   12950   12951   12952   12953   12971
   12949   12950   12951   12950   12951   12952   12953   12954   12955   12956
   12971   12972   12973   12951   12952   12953   12971   12952   12953   12954
   12955   12956   12957   12970   12971   12972   12973   12974   12975   12953
   12954   12955   12956   12971   12972   12973   12954   12955   12956   12957
   12958   12959   12961   12968   12970   12971   12972   12973   12955   12956
   12957   12970   12971   12956   12957   12970   12971   12957   12958   12959
   12960   12961   12962   12966   12968   12969   12970   12971   12958   12959
   12960   12961   12962   12968   12970   12959   12960   12961   12970   12960
   12961   12962   12963   12964   12968   12970   12961   12962   12970   12962
   12963   12964   12965   12966   12968   12969   12970   12963   12964   12965
   12966   12967   12968   12970   12964   12965   12966   12970   12965   12966
   12967   12968   12969   12970   12966   12967   12968   12967   12968   12969
   12970   12968   12969   12970   12969   12970   12970       0   12972   12973
   12974   12975   12976   12977   12995   12973   12974   12975   12974   12975
   12976   12977   12978   12979   12980   12995   12996   12997   12975   12976
   12977   12995   12976   12977   12978   12979   12980   12981   12982   12983
   12995   12996   12997   12998   12999   12977   12978   12979   12980   12995
   12996   12997   12978   12979   12980   12981   12982   12983   12984   12985
   12986   12995   12996   12997   12979   12980   12981   12982   12983   12995
   12980   12981   12982   12983   12995   12981   12982   12983   12984   12985
   12986   12987   12988   12995   12982   12983   12984   12985   12986   12983
   12984   12985   12986   12984   12985   12986   12987   12988   12989   12992
   12985   12986   12987   12988   12986   12987   12988   12987   12988   12989
   12990   12991   12992   12993   12994   12988   12989   12992   12989   12990
   12991   12992   12993   12994   12990   12991   12992   12993   12994   12991
   12992   12992   12993   12994   12994       0   12996   12997   12998   12999
   13000   13001   13009   12997   12998   12999   12998   12999   13000   13001
   13002   13003   13004   13009   13010   13011   12999   13000   13001   13009
   13000   13001   13002   13003   13004   13005   13006   13009   13010   13011
   13012   13013   13001   13002   13003   13004   13009   13010   13011   13002
   13003   13004   13005   13006   13007   13008   13009   13010   13011   13003
   13004   13005   13006   13009   13004   13005   13006   13009   13005   13006
   13007   13008   13009   13006   13007   13008   13007   13008   13008       0
   13010   13011   13012   13013   13014   13015   13024   13011   13012   13013
   13012   13013   13014   13015   13016   13017   13018   13024   13025   13026
   13013   13014   13015   13024   13014   13015   13016   13017   13018   13019
   13020   13021   13024   13025   13026   13027   13028   13015   13016   13017
   13018   13024   13025   13026   13016   13017   13018   13019   13020   13021
   13022   13023   13024   13025   13026   13017   13018   13019   13020   13021
   13024   13018   13019   13020   13021   13024   13019   13020   13021   13022
   13023   13024   13020   13021   13022   13023   13021   13022   13023   13022
   13023   13023       0   13025   13026   13027   13028   13029   13030   13035
   13026   13027   13028   13027   13028   13029   13030   13031   13032   13033
   13035   13036   13037   13028   13029   13030   13035   13029   13030   13031
   13032   13033   13034   13035   13036   13037   13038   13039   13030   13031
   13032   13033   13035   13036   13037   13031   13032   13033   13034   13035
   13036   13037   13032   13033   13034   13035   13033   13034   13035   13034
   13035       0   13036   13037   13038   13039   13040   13041   13049   13037
   13038   13039   13038   13039   13040   13041   13042   13043   13044   13049
   13050   13051   13039   13040   13041   13049   13040   13041   13042   13043
   13044   13045   13046   13049   13050   13051   13052   13053   13041   13042
   13043   13044   13049   13050   13051   13042   13043   13044   13045   13046
   13047   13048   13049   13050   13051   13043   13044   13045   13046   13049
   13044   13045   13046   13049   13045   13046   13047   13048   13049   13046
   13047   13048   13047   13048   13048       0   13050   13051   13052   13053
   13054   13055   13066   13051   13052   13053   13052   13053   13054   13055
   13056   13057   13058   13066   13067   13068   13053   13054   13055   13066
   13054   13055   13056   13057   13058   13059   13060   13061   13066   13067
   13068   13069   13070   13055   13056   13057   13058   13066   13067   13068
   13056   13057   13058   13059   13060   13061   13062   13063   13066   13067
   13068   13057   13058   13059   13060   13061   13066   13058   13059   13060
   13061   13066   13059   13060   13061   13062   13063   13064   13065   13066
   13060   13061   13062   13063   13061   13062   13063   13062   13063   13064
   13065   13063   13064   13065   13064   13065   13065       0   13067   13068
   13069   13070   13071   13072   13077   13068   13069   13070   13069   13070
   13071   13072   13073   13074   13075   13077   13078   13079   13070   13071
   13072   13077   13071   13072   13073   13074   13075   13076   13077   13078
   13079   13080   13081   13072   13073   13074   13075   13077   13078   13079
   13073   13074   13075   13076   13077   13078   13079   13074   13075   13076
   13077   13075   13076   13077   13076   13077       0   13078   13079   13080
   13081   13082   13083   13099   13079   13080   13081   13080   13081   13082
   13083   13084   13085   13086   13099   13100   13101   13081   13082   13083
   13099   13082   13083   13084   13085   13086   13087   13088   13089   13099
   13100   13101   13102   13103   13083   13084   13085   13086   13099   13100
   13101   13084   13085   13086   13087   13088   13089   13090   13091   13092
   13099   13100   13101   13085   13086   13087   13088   13089   13099   13086
   13087   13088   13089   13099   13087   13088   13089   13090   13091   13092
   13093   13094   13095   13099   13088   13089   13090   13091   13092   13089
   13090   13091   13092   13090   13091   13092   13093   13094   13095   13096
   13097   13098   13091   13092   13093   13094   13095   13092   13093   13094
   13095   13093   13094   13095   13096   13097   13098   13094   13095   13096
   13097   13098   13095   13096   13097   13098   13096   13097   13098   13097
   13098   13098       0   13100   13101   13102   13103   13104   13105   13109
   13101   13102   13103   13102   13103   13104   13105   13106   13107   13108
   13109   13110   13111   13103   13104   13105   13109   13104   13105   13106
   13107   13108   13109   13110   13111   13112   13121   13105   13106   13107
   13108   13109   13110   13111   13106   13107   13108   13109   13110   13111
   13107   13108   13109   13108   13109   13109   13110   13111   13112   13113
   13114   13115   13118   13121   13122   13123   13111   13112   13121   13112
   13113   13114   13115   13116   13117   13118   13119   13120   13121   13122
   13123   13124   13125   13113   13114   13115   13116   13117   13118   13119
   13120   13121   13122   13123   13114   13115   13116   13117   13118   13121
   13115   13116   13117   13118   13121   13116   13117   13118   13119   13120
   13121   13122   13123   13117   13118   13119   13120   13121   13118   13119
   13120   13121   13119   13120   13121   13122   13123   13124   13125   13120
   13121   13122   13123   13121   13122   13123   13122   13123   13124   13125
   13126   13127   13123   13124   13125   13124   13125   13126   13127   13128
   13129   13145   13125   13126   13127   13126   13127   13128   13129   13130
   13131   13132   13145   13146   13147   13127   13128   13129   13145   13128
   13129   13130   13131   13132   13133   13134   13135   13145   13146   13147
   13148   13157   13129   13130   13131   13132   13145   13146   13147   13130
   13131   13132   13133   13134   13135   13136   13137   13138   13145   13146
   13147   13131   13132   13133   13134   13135   13145   13132   13133   13134
   13135   13145   13133   13134   13135   13136   13137   13138   13139   13140
   13141   13145   13134   13135   13136   13137   13138   13135   13136   13137
   13138   13136   13137   13138   13139   13140   13141   13142   13143   13144
   13137   13138   13139   13140   13141   13138   13139   13140   13141   13139
   13140   13141   13142   13143   13144   13140   13141   13142   13143   13144
   13141   13142   13143   13144   13142   13143   13144   13143   13144   13144
       0   13146   13147   13148   13149   13150   13151   13154   13157   13158
   13159   13147   13148   13157   13148   13149   13150   13151   13152   13153
   13154   13155   13156   13157   13158   13159   13160   13161   13149   13150
   13151   13152   13153   13154   13155   13156   13157   13158   13159   13150
   13151   13152   13153   13154   13157   13151   13152   13153   13154   13157
   13152   13153   13154   13155   13156   13157   13158   13159   13153   13154
   13155   13156   13157   13154   13155   13156   13157   13155   13156   13157
   13158   13159   13160   13161   13156   13157   13158   13159   13157   13158
   13159   13158   13159   13160   13161   13162   13163   13159   13160   13161
   13160   13161   13162   13163   13164   13165   13171   13161   13162   13163
   13162   13163   13164   13165   13166   13167   13168   13171   13172   13173
   13163   13164   13165   13171   13164   13165   13166   13167   13168   13169
   13170   13171   13172   13173   13174   13175   13165   13166   13167   13168
   13171   13172   13173   13166   13167   13168   13169   13170   13171   13172
   13173   13167   13168   13169   13170   13171   13168   13169   13170   13171
   13169   13170   13171   13170       0   13172   13173   13174   13175   13176
   13177   13178   13173   13174   13175   13174   13175   13176   13177   13178
   13179   13180   13175   13176   13177   13178   13176   13177   13178   13179
   13180   13181   13190   13177   13178   13179   13180   13178   13179   13180
   13179   13180   13181   13182   13183   13184   13187   13190   13191   13192
   13180   13181   13190   13181   13182   13183   13184   13185   13186   13187
   13188   13189   13190   13191   13192   13193   13194   13182   13183   13184
   13185   13186   13187   13188   13189   13190   13191   13192   13183   13184
   13185   13186   13187   13190   13184   13185   13186   13187   13190   13185
   13186   13187   13188   13189   13190   13191   13192   13186   13187   13188
   13189   13190   13187   13188   13189   13190   13188   13189   13190   13191
   13192   13193   13194   13189   13190   13191   13192   13190   13191   13192
   13191   13192   13193   13194   13195   13196   13192   13193   13194   13193
   13194   13195   13196   13197   13198   13199   13194   13195   13196   13195
   13196   13197   13198   13199   13200   13201   13196   13197   13198   13199
   13197   13198   13199   13200   13201   13202   13203   13198   13199   13200
   13201   13199   13200   13201   13200   13201   13202   13203   13204   13205
   13206   13201   13202   13203   13202   13203   13204   13205   13206   13207
   13208   13203   13204   13205   13206   13204   13205   13206   13207   13208
   13209   13210   13205   13206   13207   13208   13206   13207   13208   13207
   13208   13209   13210   13211   13212   13213   13208   13209   13210   13209
   13210   13211   13212   13213   13214   13215   13210   13211   13212   13213
   13211   13212   13213   13214   13215   13216   13225   13212   13213   13214
   13215   13213   13214   13215   13214   13215   13216   13217   13218   13219
   13222   13225   13226   13227   13215   13216   13225   13216   13217   13218
   13219   13220   13221   13222   13223   13224   13225   13226   13227   13228
   13229   13217   13218   13219   13220   13221   13222   13223   13224   13225
   13226   13227   13218   13219   13220   13221   13222   13225   13219   13220
   13221   13222   13225   13220   13221   13222   13223   13224   13225   13226
   13227   13221   13222   13223   13224   13225   13222   13223   13224   13225
   13223   13224   13225   13226   13227   13228   13229   13224   13225   13226
   13227   13225   13226   13227   13226   13227   13228   13229   13230   13231
   13227   13228   13229   13228   13229   13230   13231   13232   13233   13234
   13229   13230   13231   13230   13231   13232   13233   13234   13235   13236
   13231   13232   13233   13234   13232   13233   13234   13235   13236   13237
   13238   13233   13234   13235   13236   13234   13235   13236   13235   13236
   13237   13238   13239   13240   13241   13236   13237   13238   13237   13238
   13239   13240   13241   13242   13243   13238   13239   13240   13241   13239
   13240   13241   13242   13243   13244   13245   13240   13241   13242   13243
   13241   13242   13243   13242   13243   13244   13245   13246   13247   13252
   13243   13244   13245   13244   13245   13246   13247   13248   13249   13250
   13252   13253   13254   13245   13246   13247   13252   13246   13247   13248
   13249   13250   13251   13252   13253   13254   13255   13256   13247   13248
   13249   13250   13252   13253   13254   13248   13249   13250   13251   13252
   13253   13254   13249   13250   13251   13252   13250   13251   13252   13251
   13252       0   13253   13254   13255   13256   13257   13258   13269   13254
   13255   13256   13255   13256   13257   13258   13259   13260   13261   13269
   13270   13271   13256   13257   13258   13269   13257   13258   13259   13260
   13261   13262   13267   13269   13270   13271   13272   13273   13258   13259
   13260   13261   13269   13270   13271   13259   13260   13261   13262   13263
   13264   13266   13267   13268   13269   13270   13271   13260   13261   13262
   13267   13269   13261   13262   13267   13269   13262   13263   13264   13265
   13266   13267   13268   13269   13263   13264   13265   13266   13267   13268
   13264   13265   13266   13267   13265   13266   13267   13268   13266   13267
   13267   13268   13268       0   13270   13271   13272   13273   13274   13275
   13286   13271   13272   13273   13272   13273   13274   13275   13276   13277
   13278   13286   13287   13288   13273   13274   13275   13286   13274   13275
   13276   13277   13278   13279   13280   13281   13286   13287   13288   13289
   13290   13275   13276   13277   13278   13286   13287   13288   13276   13277
   13278   13279   13280   13281   13282   13286   13287   13288   13277   13278
   13279   13280   13281   13286   13278   13279   13280   13281   13286   13279
   13280   13281   13282   13283   13284   13285   13286   13280   13281   13282
   13281   13282   13282   13283   13284   13285   13283   13284   13285   13284
   13285   13285       0   13287   13288   13289   13290   13291   13292   13293
   13288   13289   13290   13289   13290   13291   13292   13293   13294   13295
   13290   13291   13292   13293   13291   13292   13293   13294   13295   13296
   13297   13292   13293   13294   13295   13293   13294   13295   13294   13295
   13296   13297   13298   13299   13300   13295   13296   13297   13296   13297
   13298   13299   13300   13301   13302   13297   13298   13299   13300   13298
   13299   13300   13301   13302   13303   13304   13299   13300   13301   13302
   13300   13301   13302   13301   13302   13303   13304   13305   13306   13314
   13302   13303   13304   13303   13304   13305   13306   13307   13308   13309
   13314   13315   13316   13304   13305   13306   13314   13305   13306   13307
   13308   13309   13310   13311   13314   13315   13316   13317   13318   13306
   13307   13308   13309   13314   13315   13316   13307   13308   13309   13310
   13311   13312   13313   13314   13315   13316   13308   13309   13310   13311
   13314   13309   13310   13311   13314   13310   13311   13312   13313   13314
   13311   13312   13313   13312   13313   13313       0   13315   13316   13317
   13318   13319   13320   13335   13316   13317   13318   13317   13318   13319
   13320   13321   13322   13323   13335   13336   13337   13318   13319   13320
   13335   13319   13320   13321   13322   13323   13324   13333   13335   13336
   13337   13338   13339   13320   13321   13322   13323   13335   13336   13337
   13321   13322   13323   13324   13325   13326   13331   13333   13334   13335
   13336   13337   13322   13323   13324   13333   13335   13323   13324   13333
   13335   13324   13325   13326   13327   13328   13331   13332   13333   13334
   13335   13325   13326   13327   13328   13329   13331   13333   13334   13326
   13327   13328   13333   13327   13328   13329   13330   13331   13332   13333
   13328   13329   13331   13329   13330   13331   13332   13333   13334   13330
   13331   13332   13333   13331   13332   13333   13334   13333   13334   13334
       0   13336   13337   13338   13339   13340   13341   13342   13337   13338
   13339   13338   13339   13340   13341   13342   13343   13344   13339   13340
   13341   13342   13340   13341   13342   13343   13344   13345   13346   13341
   13342   13343   13344   13342   13343   13344   13343   13344   13345   13346
   13347   13348   13354   13344   13345   13346   13345   13346   13347   13348
   13349   13350   13351   13354   13355   13356   13346   13347   13348   13354
   13347   13348   13349   13350   13351   13352   13353   13354   13355   13356
   13357   13358   13348   13349   13350   13351   13354   13355   13356   13349
   13350   13351   13352   13353   13354   13355   13356   13350   13351   13352
   13353   13354   13351   13352   13353   13354   13352   13353   13354   13353
       0   13355   13356   13357   13358   13359   13360   13366   13356   13357
   13358   13357   13358   13359   13360   13361   13362   13363   13366   13367
   13368   13358   13359   13360   13366   13359   13360   13361   13362   13363
   13364   13365   13366   13367   13368   13369   13370   13360   13361   13362
   13363   13366   13367   13368   13361   13362   13363   13364   13365   13366
   13367   13368   13362   13363   13364   13365   13366   13363   13364   13365
   13366   13364   13365   13366   13365       0   13367   13368   13369   13370
   13371   13372   13390   13368   13369   13370   13369   13370   13371   13372
   13373   13374   13375   13390   13391   13392   13370   13371   13372   13390
   13371   13372   13373   13374   13375   13376   13377   13378   13390   13391
   13392   13393   13394   13372   13373   13374   13375   13390   13391   13392
   13373   13374   13375   13376   13377   13378   13379   13380   13381   13390
   13391   13392   13374   13375   13376   13377   13378   13390   13375   13376
   13377   13378   13390   13376   13377   13378   13379   13380   13381   13382
   13383   13390   13377   13378   13379   13380   13381   13378   13379   13380
   13381   13379   13380   13381   13382   13383   13384   13387   13380   13381
   13382   13383   13381   13382   13383   13382   13383   13384   13385   13386
   13387   13388   13389   13383   13384   13387   13384   13385   13386   13387
   13388   13389   13385   13386   13387   13388   13389   13386   13387   13387
   13388   13389   13389       0   13391   13392   13393   13394   13395   13396
   13414   13392   13393   13394   13393   13394   13395   13396   13397   13398
   13399   13414   13415   13416   13394   13395   13396   13414   13395   13396
   13397   13398   13399   13400   13401   13402   13414   13415   13416   13417
   13418   13396   13397   13398   13399   13414   13415   13416   13397   13398
   13399   13400   13401   13402   13403   13404   13405   13414   13415   13416
   13398   13399   13400   13401   13402   13414   13399   13400   13401   13402
   13414   13400   13401   13402   13403   13404   13405   13406   13407   13414
   13401   13402   13403   13404   13405   13402   13403   13404   13405   13403
   13404   13405   13406   13407   13408   13411   13404   13405   13406   13407
   13405   13406   13407   13406   13407   13408   13409   13410   13411   13412
   13413   13407   13408   13411   13408   13409   13410   13411   13412   13413
   13409   13410   13411   13412   13413   13410   13411   13411   13412   13413
   13413       0   13415   13416   13417   13418   13419   13420   13421   13416
   13417   13418   13417   13418   13419   13420   13421   13422   13423   13418
   13419   13420   13421   13419   13420   13421   13422   13423   13424   13425
   13420   13421   13422   13423   13421   13422   13423   13422   13423   13424
   13425   13426   13427   13428   13423   13424   13425   13424   13425   13426
   13427   13428   13429   13430   13425   13426   13427   13428   13426   13427
   13428   13429   13430   13431   13432   13427   13428   13429   13430   13428
   13429   13430   13429   13430   13431   13432   13433   13434   13452   13430
   13431   13432   13431   13432   13433   13434   13435   13436   13437   13452
   13453   13454   13432   13433   13434   13452   13433   13434   13435   13436
   13437   13438   13439   13440   13452   13453   13454   13455   13456   13434
   13435   13436   13437   13452   13453   13454   13435   13436   13437   13438
   13439   13440   13441   13442   13443   13452   13453   13454   13436   13437
   13438   13439   13440   13452   13437   13438   13439   13440   13452   13438
   13439   13440   13441   13442   13443   13444   13445   13452   13439   13440
   13441   13442   13443   13440   13441   13442   13443   13441   13442   13443
   13444   13445   13446   13449   13442   13443   13444   13445   13443   13444
   13445   13444   13445   13446   13447   13448   13449   13450   13451   13445
   13446   13449   13446   13447   13448   13449   13450   13451   13447   13448
   13449   13450   13451   13448   13449   13449   13450   13451   13451       0
   13453   13454   13455   13456   13457   13458   13459   13454   13455   13456
   13455   13456   13457   13458   13459   13460   13461   13456   13457   13458
   13459   13457   13458   13459   13460   13461   13462   13463   13458   13459
   13460   13461   13459   13460   13461   13460   13461   13462   13463   13464
   13465   13466   13461   13462   13463   13462   13463   13464   13465   13466
   13467   13468   13463   13464   13465   13466   13464   13465   13466   13467
   13468   13469   13470   13465   13466   13467   13468   13466   13467   13468
   13467   13468   13469   13470   13471   13472   13487   13468   13469   13470
   13469   13470   13471   13472   13473   13474   13475   13487   13488   13489
   13470   13471   13472   13487   13471   13472   13473   13474   13475   13476
   13485   13487   13488   13489   13490   13491   13472   13473   13474   13475
   13487   13488   13489   13473   13474   13475   13476   13477   13478   13483
   13485   13486   13487   13488   13489   13474   13475   13476   13485   13487
   13475   13476   13485   13487   13476   13477   13478   13479   13480   13483
   13484   13485   13486   13487   13477   13478   13479   13480   13481   13483
   13485   13486   13478   13479   13480   13485   13479   13480   13481   13482
   13483   13484   13485   13480   13481   13483   13481   13482   13483   13484
   13485   13486   13482   13483   13484   13485   13483   13484   13485   13486
   13485   13486   13486       0   13488   13489   13490   13491   13492   13493
   13499   13489   13490   13491   13490   13491   13492   13493   13494   13495
   13496   13499   13500   13501   13491   13492   13493   13499   13492   13493
   13494   13495   13496   13497   13498   13499   13500   13501   13502   13503
   13493   13494   13495   13496   13499   13500   13501   13494   13495   13496
   13497   13498   13499   13500   13501   13495   13496   13497   13498   13499
   13496   13497   13498   13499   13497   13498   13499   13498       0   13500
   13501   13502   13503   13504   13505   13523   13501   13502   13503   13502
   13503   13504   13505   13506   13507   13508   13523   13524   13525   13503
   13504   13505   13523   13504   13505   13506   13507   13508   13509   13510
   13511   13523   13524   13525   13526   13527   13505   13506   13507   13508
   13523   13524   13525   13506   13507   13508   13509   13510   13511   13512
   13513   13514   13523   13524   13525   13507   13508   13509   13510   13511
   13523   13508   13509   13510   13511   13523   13509   13510   13511   13512
   13513   13514   13515   13516   13523   13510   13511   13512   13513   13514
   13511   13512   13513   13514   13512   13513   13514   13515   13516   13517
   13520   13513   13514   13515   13516   13514   13515   13516   13515   13516
   13517   13518   13519   13520   13521   13522   13516   13517   13520   13517
   13518   13519   13520   13521   13522   13518   13519   13520   13521   13522
   13519   13520   13520   13521   13522   13522       0   13524   13525   13526
   13527   13528   13529   13530   13525   13526   13527   13526   13527   13528
   13529   13530   13531   13532   13527   13528   13529   13530   13528   13529
   13530   13531   13532   13533   13534   13529   13530   13531   13532   13530
   13531   13532   13531   13532   13533   13534   13535   13536   13537   13532
   13533   13534   13533   13534   13535   13536   13537   13538   13539   13534
   13535   13536   13537   13535   13536   13537   13538   13539   13540   13541
   13536   13537   13538   13539   13537   13538   13539   13538   13539   13540
   13541   13542   13543   13558   13539   13540   13541   13540   13541   13542
   13543   13544   13545   13546   13558   13559   13560   13541   13542   13543
   13558   13542   13543   13544   13545   13546   13547   13556   13558   13559
   13560   13561   13562   13543   13544   13545   13546   13558   13559   13560
   13544   13545   13546   13547   13548   13549   13554   13556   13557   13558
   13559   13560   13545   13546   13547   13556   13558   13546   13547   13556
   13558   13547   13548   13549   13550   13551   13554   13555   13556   13557
   13558   13548   13549   13550   13551   13552   13554   13556   13557   13549
   13550   13551   13556   13550   13551   13552   13553   13554   13555   13556
   13551   13552   13554   13552   13553   13554   13555   13556   13557   13553
   13554   13555   13556   13554   13555   13556   13557   13556   13557   13557
       0   13559   13560   13561   13562   13563   13564   13582   13560   13561
   13562   13561   13562   13563   13564   13565   13566   13567   13582   13583
   13584   13562   13563   13564   13582   13563   13564   13565   13566   13567
   13568   13569   13570   13582   13583   13584   13585   13586   13564   13565
   13566   13567   13582   13583   13584   13565   13566   13567   13568   13569
   13570   13571   13572   13573   13582   13583   13584   13566   13567   13568
   13569   13570   13582   13567   13568   13569   13570   13582   13568   13569
   13570   13571   13572   13573   13574   13575   13582   13569   13570   13571
   13572   13573   13570   13571   13572   13573   13571   13572   13573   13574
   13575   13576   13579   13572   13573   13574   13575   13573   13574   13575
   13574   13575   13576   13577   13578   13579   13580   13581   13575   13576
   13579   13576   13577   13578   13579   13580   13581   13577   13578   13579
   13580   13581   13578   13579   13579   13580   13581   13581       0   13583
   13584   13585   13586   13587   13588   13589   13584   13585   13586   13585
   13586   13587   13588   13589   13590   13591   13586   13587   13588   13589
   13587   13588   13589   13590   13591   13592   13593   13588   13589   13590
   13591   13589   13590   13591   13590   13591   13592   13593   13594   13595
   13613   13591   13592   13593   13592   13593   13594   13595   13596   13597
   13598   13613   13614   13615   13593   13594   13595   13613   13594   13595
   13596   13597   13598   13599   13600   13601   13613   13614   13615   13616
   13617   13595   13596   13597   13598   13613   13614   13615   13596   13597
   13598   13599   13600   13601   13602   13603   13604   13613   13614   13615
   13597   13598   13599   13600   13601   13613   13598   13599   13600   13601
   13613   13599   13600   13601   13602   13603   13604   13605   13606   13613
   13600   13601   13602   13603   13604   13601   13602   13603   13604   13602
   13603   13604   13605   13606   13607   13610   13603   13604   13605   13606
   13604   13605   13606   13605   13606   13607   13608   13609   13610   13611
   13612   13606   13607   13610   13607   13608   13609   13610   13611   13612
   13608   13609   13610   13611   13612   13609   13610   13610   13611   13612
   13612       0   13614   13615   13616   13617   13618   13619   13620   13615
   13616   13617   13616   13617   13618   13619   13620   13621   13622   13617
   13618   13619   13620   13618   13619   13620   13621   13622   13623   13624
   13619   13620   13621   13622   13620   13621   13622   13621   13622   13623
   13624   13625   13626   13627   13622   13623   13624   13623   13624   13625
   13626   13627   13628   13629   13624   13625   13626   13627   13625   13626
   13627   13628   13629   13630   13631   13626   13627   13628   13629   13627
   13628   13629   13628   13629   13630   13631   13632   13633   13639   13629
   13630   13631   13630   13631   13632   13633   13634   13635   13636   13639
   13640   13641   13631   13632   13633   13639   13632   13633   13634   13635
   13636   13637   13638   13639   13640   13641   13642   13643   13633   13634
   13635   13636   13639   13640   13641   13634   13635   13636   13637   13638
   13639   13640   13641   13635   13636   13637   13638   13639   13636   13637
   13638   13639   13637   13638   13639   13638       0   13640   13641   13642
   13643   13644   13645   13663   13641   13642   13643   13642   13643   13644
   13645   13646   13647   13648   13663   13664   13665   13643   13644   13645
   13663   13644   13645   13646   13647   13648   13649   13650   13651   13663
   13664   13665   13666   13667   13645   13646   13647   13648   13663   13664
   13665   13646   13647   13648   13649   13650   13651   13652   13653   13654
   13663   13664   13665   13647   13648   13649   13650   13651   13663   13648
   13649   13650   13651   13663   13649   13650   13651   13652   13653   13654
   13655   13656   13663   13650   13651   13652   13653   13654   13651   13652
   13653   13654   13652   13653   13654   13655   13656   13657   13660   13653
   13654   13655   13656   13654   13655   13656   13655   13656   13657   13658
   13659   13660   13661   13662   13656   13657   13660   13657   13658   13659
   13660   13661   13662   13658   13659   13660   13661   13662   13659   13660
   13660   13661   13662   13662       0   13664   13665   13666   13667   13668
   13669   13670   13665   13666   13667   13666   13667   13668   13669   13670
   13671   13672   13667   13668   13669   13670   13668   13669   13670   13671
   13672   13673   13674   13669   13670   13671   13672   13670   13671   13672
   13671   13672   13673   13674   13675   13676   13677   13672   13673   13674
   13673   13674   13675   13676   13677   13678   13679   13674   13675   13676
   13677   13675   13676   13677   13678   13679   13680   13681   13676   13677
   13678   13679   13677   13678   13679   13678   13679   13680   13681   13682
   13683   13697   13679   13680   13681   13680   13681   13682   13683   13684
   13685   13686   13697   13698   13699   13681   13682   13683   13697   13682
   13683   13684   13685   13686   13687   13695   13697   13698   13699   13700
   13701   13683   13684   13685   13686   13697   13698   13699   13684   13685
   13686   13687   13688   13689   13693   13695   13696   13697   13698   13699
   13685   13686   13687   13695   13697   13686   13687   13695   13697   13687
   13688   13689   13690   13691   13693   13694   13695   13696   13697   13688
   13689   13690   13691   13692   13693   13695   13696   13689   13690   13691
   13695   13690   13691   13692   13693   13694   13695   13691   13692   13693
   13692   13693   13694   13695   13696   13693   13694   13695   13694   13695
   13696   13695   13696   13696       0   13698   13699   13700   13701   13702
   13703   13721   13699   13700   13701   13700   13701   13702   13703   13704
   13705   13706   13721   13722   13723   13701   13702   13703   13721   13702
   13703   13704   13705   13706   13707   13708   13709   13721   13722   13723
   13724   13725   13703   13704   13705   13706   13721   13722   13723   13704
   13705   13706   13707   13708   13709   13710   13711   13712   13721   13722
   13723   13705   13706   13707   13708   13709   13721   13706   13707   13708
   13709   13721   13707   13708   13709   13710   13711   13712   13713   13714
   13721   13708   13709   13710   13711   13712   13709   13710   13711   13712
   13710   13711   13712   13713   13714   13715   13718   13711   13712   13713
   13714   13712   13713   13714   13713   13714   13715   13716   13717   13718
   13719   13720   13714   13715   13718   13715   13716   13717   13718   13719
   13720   13716   13717   13718   13719   13720   13717   13718   13718   13719
   13720   13720       0   13722   13723   13724   13725   13726   13727   13728
   13723   13724   13725   13724   13725   13726   13727   13728   13729   13730
   13725   13726   13727   13728   13726   13727   13728   13729   13730   13731
   13732   13727   13728   13729   13730   13728   13729   13730   13729   13730
   13731   13732   13733   13734   13735   13730   13731   13732   13731   13732
   13733   13734   13735   13736   13737   13732   13733   13734   13735   13733
   13734   13735   13736   13737   13738   13739   13734   13735   13736   13737
   13735   13736   13737   13736   13737   13738   13739   13740   13741   13759
   13737   13738   13739   13738   13739   13740   13741   13742   13743   13744
   13759   13760   13761   13739   13740   13741   13759   13740   13741   13742
   13743   13744   13745   13746   13747   13759   13760   13761   13762   13763
   13741   13742   13743   13744   13759   13760   13761   13742   13743   13744
   13745   13746   13747   13748   13749   13750   13759   13760   13761   13743
   13744   13745   13746   13747   13759   13744   13745   13746   13747   13759
   13745   13746   13747   13748   13749   13750   13751   13752   13759   13746
   13747   13748   13749   13750   13747   13748   13749   13750   13748   13749
   13750   13751   13752   13753   13756   13749   13750   13751   13752   13750
   13751   13752   13751   13752   13753   13754   13755   13756   13757   13758
   13752   13753   13756   13753   13754   13755   13756   13757   13758   13754
   13755   13756   13757   13758   13755   13756   13756   13757   13758   13758
       0   13760   13761   13762   13763   13764   13765   13766   13761   13762
   13763   13762   13763   13764   13765   13766   13767   13768   13763   13764
   13765   13766   13764   13765   13766   13767   13768   13769   13770   13765
   13766   13767   13768   13766   13767   13768   13767   13768   13769   13770
   13771   13772   13773   13768   13769   13770   13769   13770   13771   13772
   13773   13774   13775   13770   13771   13772   13773   13771   13772   13773
   13774   13775   13776   13777   13772   13773   13774   13775   13773   13774
   13775   13774   13775   13776   13777   13778   13779   13780   13775   13776
   13777   13776   13777   13778   13779   13780   13781   13782   13777   13778
   13779   13780   13778   13779   13780   13781   13782   13783   13784   13779
   13780   13781   13782   13780   13781   13782   13781   13782   13783   13784
   13785   13786   13792   13782   13783   13784   13783   13784   13785   13786
   13787   13788   13789   13792   13793   13794   13784   13785   13786   13792
   13785   13786   13787   13788   13789   13790   13791   13792   13793   13794
   13795   13796   13786   13787   13788   13789   13792   13793   13794   13787
   13788   13789   13790   13791   13792   13793   13794   13788   13789   13790
   13791   13792   13789   13790   13791   13792   13790   13791   13792   13791
       0   13793   13794   13795   13796   13797   13798   13816   13794   13795
   13796   13795   13796   13797   13798   13799   13800   13801   13816   13817
   13818   13796   13797   13798   13816   13797   13798   13799   13800   13801
   13802   13803   13804   13816   13817   13818   13819   13820   13798   13799
   13800   13801   13816   13817   13818   13799   13800   13801   13802   13803
   13804   13805   13806   13807   13816   13817   13818   13800   13801   13802
   13803   13804   13816   13801   13802   13803   13804   13816   13802   13803
   13804   13805   13806   13807   13808   13809   13816   13803   13804   13805
   13806   13807   13804   13805   13806   13807   13805   13806   13807   13808
   13809   13810   13813   13806   13807   13808   13809   13807   13808   13809
   13808   13809   13810   13811   13812   13813   13814   13815   13809   13810
   13813   13810   13811   13812   13813   13814   13815   13811   13812   13813
   13814   13815   13812   13813   13813   13814   13815   13815       0   13817
   13818   13819   13820   13821   13822   13823   13818   13819   13820   13819
   13820   13821   13822   13823   13824   13825   13820   13821   13822   13823
   13821   13822   13823   13824   13825   13826   13827   13822   13823   13824
   13825   13823   13824   13825   13824   13825   13826   13827   13828   13829
   13830   13825   13826   13827   13826   13827   13828   13829   13830   13831
   13832   13827   13828   13829   13830   13828   13829   13830   13831   13832
   13833   13834   13829   13830   13831   13832   13830   13831   13832   13831
   13832   13833   13834   13835   13836   13850   13832   13833   13834   13833
   13834   13835   13836   13837   13838   13839   13850   13851   13852   13834
   13835   13836   13850   13835   13836   13837   13838   13839   13840   13848
   13850   13851   13852   13853   13854   13836   13837   13838   13839   13850
   13851   13852   13837   13838   13839   13840   13841   13842   13846   13848
   13849   13850   13851   13852   13838   13839   13840   13848   13850   13839
   13840   13848   13850   13840   13841   13842   13843   13844   13846   13847
   13848   13849   13850   13841   13842   13843   13844   13845   13846   13848
   13849   13842   13843   13844   13848   13843   13844   13845   13846   13847
   13848   13844   13845   13846   13845   13846   13847   13848   13849   13846
   13847   13848   13847   13848   13849   13848   13849   13849       0   13851
   13852   13853   13854   13855   13856   13857   13852   13853   13854   13853
   13854   13855   13856   13857   13858   13859   13854   13855   13856   13857
   13855   13856   13857   13858   13859   13860   13869   13856   13857   13858
   13859   13857   13858   13859   13858   13859   13860   13861   13862   13863
   13866   13869   13870   13871   13859   13860   13869   13860   13861   13862
   13863   13864   13865   13866   13867   13868   13869   13870   13871   13872
   13873   13861   13862   13863   13864   13865   13866   13867   13868   13869
   13870   13871   13862   13863   13864   13865   13866   13869   13863   13864
   13865   13866   13869   13864   13865   13866   13867   13868   13869   13870
   13871   13865   13866   13867   13868   13869   13866   13867   13868   13869
   13867   13868   13869   13870   13871   13872   13873   13868   13869   13870
   13871   13869   13870   13871   13870   13871   13872   13873   13874   13875
   13871   13872   13873   13872   13873   13874   13875   13876   13877   13878
   13873   13874   13875   13874   13875   13876   13877   13878   13879   13880
   13875   13876   13877   13878   13876   13877   13878   13879   13880   13881
   13882   13877   13878   13879   13880   13878   13879   13880   13879   13880
   13881   13882   13883   13884   13900   13880   13881   13882   13881   13882
   13883   13884   13885   13886   13887   13900   13901   13902   13882   13883
   13884   13900   13883   13884   13885   13886   13887   13888   13889   13890
   13900   13901   13902   13903   13904   13884   13885   13886   13887   13900
   13901   13902   13885   13886   13887   13888   13889   13890   13891   13892
   13893   13900   13901   13902   13886   13887   13888   13889   13890   13900
   13887   13888   13889   13890   13900   13888   13889   13890   13891   13892
   13893   13894   13895   13896   13900   13889   13890   13891   13892   13893
   13890   13891   13892   13893   13891   13892   13893   13894   13895   13896
   13897   13898   13899   13892   13893   13894   13895   13896   13893   13894
   13895   13896   13894   13895   13896   13897   13898   13899   13895   13896
   13897   13898   13899   13896   13897   13898   13899   13897   13898   13899
   13898   13899   13899       0   13901   13902   13903   13904   13905   13906
   13917   13902   13903   13904   13903   13904   13905   13906   13907   13908
   13909   13917   13918   13919   13904   13905   13906   13917   13905   13906
   13907   13908   13909   13910   13911   13912   13917   13918   13919   13920
   13921   13906   13907   13908   13909   13917   13918   13919   13907   13908
   13909   13910   13911   13912   13913   13917   13918   13919   13908   13909
   13910   13911   13912   13917   13909   13910   13911   13912   13917   13910
   13911   13912   13913   13914   13915   13916   13917   13911   13912   13913
   13912   13913   13913   13914   13915   13916   13914   13915   13916   13915
   13916   13916       0   13918   13919   13920   13921   13922   13923   13929
   13919   13920   13921   13920   13921   13922   13923   13924   13925   13926
   13929   13930   13931   13921   13922   13923   13929   13922   13923   13924
   13925   13926   13927   13928   13929   13930   13931   13932   13933   13923
   13924   13925   13926   13929   13930   13931   13924   13925   13926   13927
   13928   13929   13930   13931   13925   13926   13927   13928   13929   13926
   13927   13928   13929   13927   13928   13929   13928       0   13930   13931
   13932   13933   13934   13935   13940   13931   13932   13933   13932   13933
   13934   13935   13936   13937   13938   13940   13941   13942   13933   13934
   13935   13940   13934   13935   13936   13937   13938   13939   13940   13941
   13942   13943   13944   13935   13936   13937   13938   13940   13941   13942
   13936   13937   13938   13939   13940   13941   13942   13937   13938   13939
   13940   13938   13939   13940   13939   13940       0   13941   13942   13943
   13944   13945   13946   13964   13942   13943   13944   13943   13944   13945
   13946   13947   13948   13949   13964   13965   13966   13944   13945   13946
   13964   13945   13946   13947   13948   13949   13950   13951   13952   13964
   13965   13966   13967   13968   13946   13947   13948   13949   13964   13965
   13966   13947   13948   13949   13950   13951   13952   13953   13954   13955
   13964   13965   13966   13948   13949   13950   13951   13952   13964   13949
   13950   13951   13952   13964   13950   13951   13952   13953   13954   13955
   13956   13957   13964   13951   13952   13953   13954   13955   13952   13953
   13954   13955   13953   13954   13955   13956   13957   13958   13961   13954
   13955   13956   13957   13955   13956   13957   13956   13957   13958   13959
   13960   13961   13962   13963   13957   13958   13961   13958   13959   13960
   13961   13962   13963   13959   13960   13961   13962   13963   13960   13961
   13961   13962   13963   13963       0   13965   13966   13967   13968   13969
   13970   13971   13966   13967   13968   13967   13968   13969   13970   13971
   13972   13973   13968   13969   13970   13971   13969   13970   13971   13972
   13973   13974   13975   13970   13971   13972   13973   13971   13972   13973
   13972   13973   13974   13975   13976   13977   13986   13973   13974   13975
   13974   13975   13976   13977   13978   13979   13980   13986   13987   13988
   13975   13976   13977   13986   13976   13977   13978   13979   13980   13981
   13982   13983   13986   13987   13988   13989   13990   13977   13978   13979
   13980   13986   13987   13988   13978   13979   13980   13981   13982   13983
   13984   13985   13986   13987   13988   13979   13980   13981   13982   13983
   13986   13980   13981   13982   13983   13986   13981   13982   13983   13984
   13985   13986   13982   13983   13984   13985   13983   13984   13985   13984
   13985   13985       0   13987   13988   13989   13990   13991   13992   14003
   13988   13989   13990   13989   13990   13991   13992   13993   13994   13995
   14003   14004   14005   13990   13991   13992   14003   13991   13992   13993
   13994   13995   13996   14001   14003   14004   14005   14006   14007   13992
   13993   13994   13995   14003   14004   14005   13993   13994   13995   13996
   13997   13998   14000   14001   14002   14003   14004   14005   13994   13995
   13996   14001   14003   13995   13996   14001   14003   13996   13997   13998
   13999   14000   14001   14002   14003   13997   13998   13999   14000   14001
   14002   13998   13999   14000   14001   13999   14000   14001   14002   14000
   14001   14001   14002   14002       0   14004   14005   14006   14007   14008
   14009   14027   14005   14006   14007   14006   14007   14008   14009   14010
   14011   14012   14027   14028   14029   14007   14008   14009   14027   14008
   14009   14010   14011   14012   14013   14014   14015   14027   14028   14029
   14030   14031   14009   14010   14011   14012   14027   14028   14029   14010
   14011   14012   14013   14014   14015   14016   14017   14018   14027   14028
   14029   14011   14012   14013   14014   14015   14027   14012   14013   14014
   14015   14027   14013   14014   14015   14016   14017   14018   14019   14020
   14027   14014   14015   14016   14017   14018   14015   14016   14017   14018
   14016   14017   14018   14019   14020   14021   14024   14017   14018   14019
   14020   14018   14019   14020   14019   14020   14021   14022   14023   14024
   14025   14026   14020   14021   14024   14021   14022   14023   14024   14025
   14026   14022   14023   14024   14025   14026   14023   14024   14024   14025
   14026   14026       0   14028   14029   14030   14031   14032   14033   14044
   14029   14030   14031   14030   14031   14032   14033   14034   14035   14036
   14044   14045   14046   14031   14032   14033   14044   14032   14033   14034
   14035   14036   14037   14038   14039   14044   14045   14046   14047   14048
   14033   14034   14035   14036   14044   14045   14046   14034   14035   14036
   14037   14038   14039   14040   14041   14044   14045   14046   14035   14036
   14037   14038   14039   14044   14036   14037   14038   14039   14044   14037
   14038   14039   14040   14041   14042   14043   14044   14038   14039   14040
   14041   14039   14040   14041   14040   14041   14042   14043   14041   14042
   14043   14042   14043   14043       0   14045   14046   14047   14048   14049
   14050   14056   14046   14047   14048   14047   14048   14049   14050   14051
   14052   14053   14056   14057   14058   14048   14049   14050   14056   14049
   14050   14051   14052   14053   14054   14055   14056   14057   14058   14059
   14060   14050   14051   14052   14053   14056   14057   14058   14051   14052
   14053   14054   14055   14056   14057   14058   14052   14053   14054   14055
   14056   14053   14054   14055   14056   14054   14055   14056   14055       0
   14057   14058   14059   14060   14061   14062   14080   14058   14059   14060
   14059   14060   14061   14062   14063   14064   14065   14080   14081   14082
   14060   14061   14062   14080   14061   14062   14063   14064   14065   14066
   14067   14068   14080   14081   14082   14083   14084   14062   14063   14064
   14065   14080   14081   14082   14063   14064   14065   14066   14067   14068
   14069   14070   14071   14080   14081   14082   14064   14065   14066   14067
   14068   14080   14065   14066   14067   14068   14080   14066   14067   14068
   14069   14070   14071   14072   14073   14080   14067   14068   14069   14070
   14071   14068   14069   14070   14071   14069   14070   14071   14072   14073
   14074   14077   14070   14071   14072   14073   14071   14072   14073   14072
   14073   14074   14075   14076   14077   14078   14079   14073   14074   14077
   14074   14075   14076   14077   14078   14079   14075   14076   14077   14078
   14079   14076   14077   14077   14078   14079   14079       0   14081   14082
   14083   14084   14085   14086   14104   14082   14083   14084   14083   14084
   14085   14086   14087   14088   14089   14104   14105   14106   14084   14085
   14086   14104   14085   14086   14087   14088   14089   14090   14091   14092
   14104   14105   14106   14107   14108   14086   14087   14088   14089   14104
   14105   14106   14087   14088   14089   14090   14091   14092   14093   14094
   14095   14104   14105   14106   14088   14089   14090   14091   14092   14104
   14089   14090   14091   14092   14104   14090   14091   14092   14093   14094
   14095   14096   14097   14104   14091   14092   14093   14094   14095   14092
   14093   14094   14095   14093   14094   14095   14096   14097   14098   14101
   14094   14095   14096   14097   14095   14096   14097   14096   14097   14098
   14099   14100   14101   14102   14103   14097   14098   14101   14098   14099
   14100   14101   14102   14103   14099   14100   14101   14102   14103   14100
   14101   14101   14102   14103   14103       0   14105   14106   14107   14108
   14109   14110   14119   14106   14107   14108   14107   14108   14109   14110
   14111   14112   14113   14119   14120   14121   14108   14109   14110   14119
   14109   14110   14111   14112   14113   14114   14115   14116   14119   14120
   14121   14122   14123   14110   14111   14112   14113   14119   14120   14121
   14111   14112   14113   14114   14115   14116   14117   14118   14119   14120
   14121   14112   14113   14114   14115   14116   14119   14113   14114   14115
   14116   14119   14114   14115   14116   14117   14118   14119   14115   14116
   14117   14118   14116   14117   14118   14117   14118   14118       0   14120
   14121   14122   14123   14124   14125   14143   14121   14122   14123   14122
   14123   14124   14125   14126   14127   14128   14143   14144   14145   14123
   14124   14125   14143   14124   14125   14126   14127   14128   14129   14130
   14131   14143   14144   14145   14146   14155   14125   14126   14127   14128
   14143   14144   14145   14126   14127   14128   14129   14130   14131   14132
   14133   14134   14143   14144   14145   14127   14128   14129   14130   14131
   14143   14128   14129   14130   14131   14143   14129   14130   14131   14132
   14133   14134   14135   14136   14143   14130   14131   14132   14133   14134
   14131   14132   14133   14134   14132   14133   14134   14135   14136   14137
   14140   14133   14134   14135   14136   14134   14135   14136   14135   14136
   14137   14138   14139   14140   14141   14142   14136   14137   14140   14137
   14138   14139   14140   14141   14142   14138   14139   14140   14141   14142
   14139   14140   14140   14141   14142   14142       0   14144   14145   14146
   14147   14148   14149   14152   14155   14156   14157   14145   14146   14155
   14146   14147   14148   14149   14150   14151   14152   14153   14154   14155
   14156   14157   14158   14159   14147   14148   14149   14150   14151   14152
   14153   14154   14155   14156   14157   14148   14149   14150   14151   14152
   14155   14149   14150   14151   14152   14155   14150   14151   14152   14153
   14154   14155   14156   14157   14151   14152   14153   14154   14155   14152
   14153   14154   14155   14153   14154   14155   14156   14157   14158   14159
   14154   14155   14156   14157   14155   14156   14157   14156   14157   14158
   14159   14160   14161   14157   14158   14159   14158   14159   14160   14161
   14162   14163   14178   14159   14160   14161   14160   14161   14162   14163
   14164   14165   14166   14178   14179   14180   14161   14162   14163   14178
   14162   14163   14164   14165   14166   14167   14176   14178   14179   14180
   14163   14164   14165   14166   14178   14179   14180   14164   14165   14166
   14167   14168   14169   14174   14176   14177   14178   14179   14180   14165
   14166   14167   14176   14178   14166   14167   14176   14178   14167   14168
   14169   14170   14171   14174   14175   14176   14177   14178   14168   14169
   14170   14171   14172   14174   14176   14177   14169   14170   14171   14176
   14170   14171   14172   14173   14174   14175   14176   14171   14172   14174
   14172   14173   14174   14175   14176   14177   14173   14174   14175   14176
   14174   14175   14176   14177   14176   14177   14177       0   14179   14180
   14180       0   14182   14183   14184   14185   14186   14187   14188   14189
   14190   14198   14199   14200   14183   14184   14185   14186   14187   14198
   14184   14185   14186   14187   14198   14185   14186   14187   14198   14186
   14187   14188   14189   14190   14191   14192   14193   14198   14199   14200
   14201   14202   14187   14188   14189   14190   14198   14199   14200   14188
   14189   14190   14191   14192   14193   14194   14198   14199   14200   14189
   14190   14191   14192   14193   14198   14190   14191   14192   14193   14198
   14191   14192   14193   14194   14195   14196   14197   14198   14192   14193
   14194   14193   14194   14194   14195   14196   14197   14195   14196   14197
   14196   14197   14197       0   14199   14200   14201   14202   14203   14204
   14208   14200   14201   14202   14201   14202   14203   14204   14205   14206
   14207   14208   14209   14210   14202   14203   14204   14208   14203   14204
   14205   14206   14207   14208   14209   14210   14211   14212   14204   14205
   14206   14207   14208   14209   14210   14205   14206   14207   14208   14209
   14210   14206   14207   14208   14207   14208   14208   14209   14210   14211
   14212   14213   14214   14219   14210   14211   14212   14211   14212   14213
   14214   14215   14216   14217   14219   14220   14221   14212   14213   14214
   14219   14213   14214   14215   14216   14217   14218   14219   14220   14221
   14222   14223   14214   14215   14216   14217   14219   14220   14221   14215
   14216   14217   14218   14219   14220   14221   14216   14217   14218   14219
   14217   14218   14219   14218   14219       0   14220   14221   14222   14223
   14224   14225   14233   14221   14222   14223   14222   14223   14224   14225
   14226   14227   14228   14233   14234   14235   14223   14224   14225   14233
   14224   14225   14226   14227   14228   14229   14230   14233   14234   14235
   14236   14237   14225   14226   14227   14228   14233   14234   14235   14226
   14227   14228   14229   14230   14231   14232   14233   14234   14235   14227
   14228   14229   14230   14233   14228   14229   14230   14233   14229   14230
   14231   14232   14233   14230   14231   14232   14231   14232   14232       0
   14234   14235   14236   14237   14238   14239   14245   14235   14236   14237
   14236   14237   14238   14239   14240   14241   14242   14245   14246   14247
   14237   14238   14239   14245   14238   14239   14240   14241   14242   14243
   14244   14245   14246   14247   14248   14249   14239   14240   14241   14242
   14245   14246   14247   14240   14241   14242   14243   14244   14245   14246
   14247   14241   14242   14243   14244   14245   14242   14243   14244   14245
   14243   14244   14245   14244       0   14246   14247   14248   14249   14250
   14251   14266   14247   14248   14249   14248   14249   14250   14251   14252
   14253   14254   14266   14267   14268   14249   14250   14251   14266   14250
   14251   14252   14253   14254   14255   14264   14266   14267   14268   14269
   14270   14251   14252   14253   14254   14266   14267   14268   14252   14253
   14254   14255   14256   14257   14262   14264   14265   14266   14267   14268
   14253   14254   14255   14264   14266   14254   14255   14264   14266   14255
   14256   14257   14258   14259   14262   14263   14264   14265   14266   14256
   14257   14258   14259   14260   14262   14264   14265   14257   14258   14259
   14264   14258   14259   14260   14261   14262   14263   14264   14259   14260
   14262   14260   14261   14262   14263   14264   14265   14261   14262   14263
   14264   14262   14263   14264   14265   14264   14265   14265       0   14267
   14268   14269   14270   14271   14272   14280   14268   14269   14270   14269
   14270   14271   14272   14273   14274   14278   14280   14281   14282   14270
   14271   14272   14280   14271   14272   14273   14274   14275   14276   14277
   14278   14279   14280   14281   14282   14283   14284   14272   14273   14274
   14278   14280   14281   14282   14273   14274   14275   14276   14277   14278
   14279   14280   14281   14282   14274   14275   14276   14277   14278   14279
   14280   14275   14276   14277   14278   14279   14280   14276   14277   14278
   14277   14278   14278   14279   14280       0   14281   14282   14283   14284
   14285   14286   14297   14282   14283   14284   14283   14284   14285   14286
   14287   14288   14289   14297   14298   14299   14284   14285   14286   14297
   14285   14286   14287   14288   14289   14290   14291   14292   14297   14298
   14299   14300   14301   14286   14287   14288   14289   14297   14298   14299
   14287   14288   14289   14290   14291   14292   14293   14294   14297   14298
   14299   14288   14289   14290   14291   14292   14297   14289   14290   14291
   14292   14297   14290   14291   14292   14293   14294   14295   14296   14297
   14291   14292   14293   14294   14292   14293   14294   14293   14294   14295
   14296   14294   14295   14296   14295   14296   14296       0   14298   14299
   14300   14301   14302   14303   14314   14299   14300   14301   14300   14301
   14302   14303   14304   14305   14306   14314   14315   14316   14301   14302
   14303   14314   14302   14303   14304   14305   14306   14307   14308   14309
   14314   14315   14316   14317   14318   14303   14304   14305   14306   14314
   14315   14316   14304   14305   14306   14307   14308   14309   14310   14311
   14314   14315   14316   14305   14306   14307   14308   14309   14314   14306
   14307   14308   14309   14314   14307   14308   14309   14310   14311   14312
   14313   14314   14308   14309   14310   14311   14309   14310   14311   14310
   14311   14312   14313   14311   14312   14313   14312   14313   14313       0
   14315   14316   14317   14318   14319   14320   14324   14316   14317   14318
   14317   14318   14319   14320   14321   14322   14323   14324   14325   14326
   14318   14319   14320   14324   14319   14320   14321   14322   14323   14324
   14325   14326   14327   14328   14320   14321   14322   14323   14324   14325
   14326   14321   14322   14323   14324   14325   14326   14322   14323   14324
   14323   14324   14324   14325   14326   14327   14328   14329   14330   14338
   14326   14327   14328   14327   14328   14329   14330   14331   14332   14336
   14338   14339   14340   14328   14329   14330   14338   14329   14330   14331
   14332   14333   14334   14335   14336   14337   14338   14339   14340   14341
   14342   14330   14331   14332   14336   14338   14339   14340   14331   14332
   14333   14334   14335   14336   14337   14338   14339   14340   14332   14333
   14334   14335   14336   14337   14338   14333   14334   14335   14336   14337
   14338   14334   14335   14336   14335   14336   14336   14337   14338       0
   14339   14340   14341   14342   14343   14344   14355   14340   14341   14342
   14341   14342   14343   14344   14345   14346   14347   14355   14356   14357
   14342   14343   14344   14355   14343   14344   14345   14346   14347   14348
   14349   14350   14355   14356   14357   14358   14359   14344   14345   14346
   14347   14355   14356   14357   14345   14346   14347   14348   14349   14350
   14351   14352   14355   14356   14357   14346   14347   14348   14349   14350
   14355   14347   14348   14349   14350   14355   14348   14349   14350   14351
   14352   14353   14354   14355   14349   14350   14351   14352   14350   14351
   14352   14351   14352   14353   14354   14352   14353   14354   14353   14354
   14354       0   14356   14357   14358   14359   14360   14361   14366   14357
   14358   14359   14358   14359   14360   14361   14362   14363   14364   14366
   14367   14368   14359   14360   14361   14366   14360   14361   14362   14363
   14364   14365   14366   14367   14368   14369   14370   14361   14362   14363
   14364   14366   14367   14368   14362   14363   14364   14365   14366   14367
   14368   14363   14364   14365   14366   14364   14365   14366   14365   14366
       0   14367   14368   14369   14370   14371   14372   14387   14368   14369
   14370   14369   14370   14371   14372   14373   14374   14375   14387   14388
   14389   14370   14371   14372   14387   14371   14372   14373   14374   14375
   14376   14385   14387   14388   14389   14390   14391   14372   14373   14374
   14375   14387   14388   14389   14373   14374   14375   14376   14377   14378
   14383   14385   14386   14387   14388   14389   14374   14375   14376   14385
   14387   14375   14376   14385   14387   14376   14377   14378   14379   14380
   14383   14384   14385   14386   14387   14377   14378   14379   14380   14381
   14383   14385   14386   14378   14379   14380   14385   14379   14380   14381
   14382   14383   14384   14385   14380   14381   14383   14381   14382   14383
   14384   14385   14386   14382   14383   14384   14385   14383   14384   14385
   14386   14385   14386   14386       0   14388   14389   14390   14391   14392
   14393   14394   14389   14390   14391   14390   14391   14392   14393   14394
   14395   14396   14391   14392   14393   14394   14392   14393   14394   14395
   14396   14397   14398   14393   14394   14395   14396   14394   14395   14396
   14395   14396   14397   14398   14399   14400   14404   14396   14397   14398
   14397   14398   14399   14400   14401   14402   14403   14404   14405   14406
   14398   14399   14400   14404   14399   14400   14401   14402   14403   14404
   14405   14406   14407   14408   14400   14401   14402   14403   14404   14405
   14406   14401   14402   14403   14404   14405   14406   14402   14403   14404
   14403   14404   14404   14405   14406   14407   14408   14409   14410   14425
   14406   14407   14408   14407   14408   14409   14410   14411   14412   14413
   14425   14426   14427   14408   14409   14410   14425   14409   14410   14411
   14412   14413   14414   14423   14425   14426   14427   14428   14437   14410
   14411   14412   14413   14425   14426   14427   14411   14412   14413   14414
   14415   14416   14421   14423   14424   14425   14426   14427   14412   14413
   14414   14423   14425   14413   14414   14423   14425   14414   14415   14416
   14417   14418   14421   14422   14423   14424   14425   14415   14416   14417
   14418   14419   14421   14423   14424   14416   14417   14418   14423   14417
   14418   14419   14420   14421   14422   14423   14418   14419   14421   14419
   14420   14421   14422   14423   14424   14420   14421   14422   14423   14421
   14422   14423   14424   14423   14424   14424       0   14426   14427   14428
   14429   14430   14431   14434   14437   14438   14439   14427   14428   14437
   14428   14429   14430   14431   14432   14433   14434   14435   14436   14437
   14438   14439   14440   14441   14429   14430   14431   14432   14433   14434
   14435   14436   14437   14438   14439   14430   14431   14432   14433   14434
   14437   14431   14432   14433   14434   14437   14432   14433   14434   14435
   14436   14437   14438   14439   14433   14434   14435   14436   14437   14434
   14435   14436   14437   14435   14436   14437   14438   14439   14440   14441
   14436   14437   14438   14439   14437   14438   14439   14438   14439   14440
   14441   14442   14443   14439   14440   14441   14440   14441   14442   14443
   14444   14445   14453   14441   14442   14443   14442   14443   14444   14445
   14446   14447   14451   14453   14454   14455   14443   14444   14445   14453
   14444   14445   14446   14447   14448   14449   14450   14451   14452   14453
   14454   14455   14456   14457   14445   14446   14447   14451   14453   14454
   14455   14446   14447   14448   14449   14450   14451   14452   14453   14454
   14455   14447   14448   14449   14450   14451   14452   14453   14448   14449
   14450   14451   14452   14453   14449   14450   14451   14450   14451   14451
   14452   14453       0   14454   14455   14456   14457   14458   14459   14470
   14455   14456   14457   14456   14457   14458   14459   14460   14461   14462
   14470   14471   14472   14457   14458   14459   14470   14458   14459   14460
   14461   14462   14463   14464   14465   14470   14471   14472   14473   14482
   14459   14460   14461   14462   14470   14471   14472   14460   14461   14462
   14463   14464   14465   14466   14467   14470   14471   14472   14461   14462
   14463   14464   14465   14470   14462   14463   14464   14465   14470   14463
   14464   14465   14466   14467   14468   14469   14470   14464   14465   14466
   14467   14465   14466   14467   14466   14467   14468   14469   14467   14468
   14469   14468   14469   14469       0   14471   14472   14473   14474   14475
   14476   14479   14482   14483   14484   14472   14473   14482   14473   14474
   14475   14476   14477   14478   14479   14480   14481   14482   14483   14484
   14485   14486   14474   14475   14476   14477   14478   14479   14480   14481
   14482   14483   14484   14475   14476   14477   14478   14479   14482   14476
   14477   14478   14479   14482   14477   14478   14479   14480   14481   14482
   14483   14484   14478   14479   14480   14481   14482   14479   14480   14481
   14482   14480   14481   14482   14483   14484   14485   14486   14481   14482
   14483   14484   14482   14483   14484   14483   14484   14485   14486   14487
   14488   14484   14485   14486   14485   14486   14487   14488   14489   14490
   14491   14486   14487   14488   14487   14488   14489   14490   14491   14492
   14493   14488   14489   14490   14491   14489   14490   14491   14492   14493
   14494   14495   14490   14491   14492   14493   14491   14492   14493   14492
   14493   14494   14495   14496   14497   14508   14493   14494   14495   14494
   14495   14496   14497   14498   14499   14500   14508   14509   14510   14495
   14496   14497   14508   14496   14497   14498   14499   14500   14501   14502
   14503   14508   14509   14510   14511   14512   14497   14498   14499   14500
   14508   14509   14510   14498   14499   14500   14501   14502   14503   14504
   14505   14508   14509   14510   14499   14500   14501   14502   14503   14508
   14500   14501   14502   14503   14508   14501   14502   14503   14504   14505
   14506   14507   14508   14502   14503   14504   14505   14503   14504   14505
   14504   14505   14506   14507   14505   14506   14507   14506   14507   14507
       0   14509   14510   14511   14512   14513   14514   14515   14510   14511
   14512   14511   14512   14513   14514   14515   14516   14517   14512   14513
   14514   14515   14513   14514   14515   14516   14517   14518   14519   14514
   14515   14516   14517   14515   14516   14517   14516   14517   14518   14519
   14520   14521   14536   14517   14518   14519   14518   14519   14520   14521
   14522   14523   14524   14536   14537   14538   14519   14520   14521   14536
   14520   14521   14522   14523   14524   14525   14534   14536   14537   14538
   14539   14540   14521   14522   14523   14524   14536   14537   14538   14522
   14523   14524   14525   14526   14527   14532   14534   14535   14536   14537
   14538   14523   14524   14525   14534   14536   14524   14525   14534   14536
   14525   14526   14527   14528   14529   14532   14533   14534   14535   14536
   14526   14527   14528   14529   14530   14532   14534   14535   14527   14528
   14529   14534   14528   14529   14530   14531   14532   14533   14534   14529
   14530   14532   14530   14531   14532   14533   14534   14535   14531   14532
   14533   14534   14532   14533   14534   14535   14534   14535   14535       0
   14537   14538   14539   14540   14541   14542   14547   14538   14539   14540
   14539   14540   14541   14542   14543   14544   14545   14547   14548   14549
   14540   14541   14542   14547   14541   14542   14543   14544   14545   14546
   14547   14548   14549   14550   14551   14542   14543   14544   14545   14547
   14548   14549   14543   14544   14545   14546   14547   14548   14549   14544
   14545   14546   14547   14545   14546   14547   14546   14547       0   14548
   14549   14550   14551   14552   14553   14564   14549   14550   14551   14550
   14551   14552   14553   14554   14555   14556   14564   14565   14566   14551
   14552   14553   14564   14552   14553   14554   14555   14556   14557   14558
   14559   14564   14565   14566   14567   14568   14553   14554   14555   14556
   14564   14565   14566   14554   14555   14556   14557   14558   14559   14560
   14561   14564   14565   14566   14555   14556   14557   14558   14559   14564
   14556   14557   14558   14559   14564   14557   14558   14559   14560   14561
   14562   14563   14564   14558   14559   14560   14561   14559   14560   14561
   14560   14561   14562   14563   14561   14562   14563   14562   14563   14563
       0   14565   14566   14567   14568   14569   14570   14581   14566   14567
   14568   14567   14568   14569   14570   14571   14572   14573   14581   14582
   14583   14568   14569   14570   14581   14569   14570   14571   14572   14573
   14574   14575   14576   14581   14582   14583   14584   14585   14570   14571
   14572   14573   14581   14582   14583   14571   14572   14573   14574   14575
   14576   14577   14578   14581   14582   14583   14572   14573   14574   14575
   14576   14581   14573   14574   14575   14576   14581   14574   14575   14576
   14577   14578   14579   14580   14581   14575   14576   14577   14578   14576
   14577   14578   14577   14578   14579   14580   14578   14579   14580   14579
   14580   14580       0   14582   14583   14584   14585   14586   14587   14592
   14583   14584   14585   14584   14585   14586   14587   14588   14589   14590
   14592   14593   14594   14585   14586   14587   14592   14586   14587   14588
   14589   14590   14591   14592   14593   14594   14595   14596   14587   14588
   14589   14590   14592   14593   14594   14588   14589   14590   14591   14592
   14593   14594   14589   14590   14591   14592   14590   14591   14592   14591
   14592       0   14593   14594   14595   14596   14597   14598   14603   14594
   14595   14596   14595   14596   14597   14598   14599   14600   14601   14603
   14604   14605   14596   14597   14598   14603   14597   14598   14599   14600
   14601   14602   14603   14604   14605   14606   14607   14598   14599   14600
   14601   14603   14604   14605   14599   14600   14601   14602   14603   14604
   14605   14600   14601   14602   14603   14601   14602   14603   14602   14603
       0   14604   14605   14606   14607   14608   14609   14620   14605   14606
   14607   14606   14607   14608   14609   14610   14611   14612   14620   14621
   14622   14607   14608   14609   14620   14608   14609   14610   14611   14612
   14613   14614   14615   14620   14621   14622   14623   14632   14609   14610
   14611   14612   14620   14621   14622   14610   14611   14612   14613   14614
   14615   14616   14617   14620   14621   14622   14611   14612   14613   14614
   14615   14620   14612   14613   14614   14615   14620   14613   14614   14615
   14616   14617   14618   14619   14620   14614   14615   14616   14617   14615
   14616   14617   14616   14617   14618   14619   14617   14618   14619   14618
   14619   14619       0   14621   14622   14623   14624   14625   14626   14629
   14632   14633   14634   14622   14623   14632   14623   14624   14625   14626
   14627   14628   14629   14630   14631   14632   14633   14634   14635   14636
   14624   14625   14626   14627   14628   14629   14630   14631   14632   14633
   14634   14625   14626   14627   14628   14629   14632   14626   14627   14628
   14629   14632   14627   14628   14629   14630   14631   14632   14633   14634
   14628   14629   14630   14631   14632   14629   14630   14631   14632   14630
   14631   14632   14633   14634   14635   14636   14631   14632   14633   14634
   14632   14633   14634   14633   14634   14635   14636   14637   14638   14634
   14635   14636   14635   14636   14637   14638   14639   14640   14655   14636
   14637   14638   14637   14638   14639   14640   14641   14642   14643   14655
   14656   14657   14638   14639   14640   14655   14639   14640   14641   14642
   14643   14644   14653   14655   14656   14657   14658   14659   14640   14641
   14642   14643   14655   14656   14657   14641   14642   14643   14644   14645
   14646   14651   14653   14654   14655   14656   14657   14642   14643   14644
   14653   14655   14643   14644   14653   14655   14644   14645   14646   14647
   14648   14651   14652   14653   14654   14655   14645   14646   14647   14648
   14649   14651   14653   14654   14646   14647   14648   14653   14647   14648
   14649   14650   14651   14652   14653   14648   14649   14651   14649   14650
   14651   14652   14653   14654   14650   14651   14652   14653   14651   14652
   14653   14654   14653   14654   14654       0   14656   14657   14658   14659
   14660   14661   14662   14657   14658   14659   14658   14659   14660   14661
   14662   14663   14664   14659   14660   14661   14662   14660   14661   14662
   14663   14664   14665   14666   14661   14662   14663   14664   14662   14663
   14664   14663   14664   14665   14666   14667   14668   14679   14664   14665
   14666   14665   14666   14667   14668   14669   14670   14671   14679   14680
   14681   14666   14667   14668   14679   14667   14668   14669   14670   14671
   14672   14673   14674   14679   14680   14681   14682   14683   14668   14669
   14670   14671   14679   14680   14681   14669   14670   14671   14672   14673
   14674   14675   14676   14679   14680   14681   14670   14671   14672   14673
   14674   14679   14671   14672   14673   14674   14679   14672   14673   14674
   14675   14676   14677   14678   14679   14673   14674   14675   14676   14674
   14675   14676   14675   14676   14677   14678   14676   14677   14678   14677
   14678   14678       0   14680   14681   14682   14683   14684   14685   14696
   14681   14682   14683   14682   14683   14684   14685   14686   14687   14688
   14696   14697   14698   14683   14684   14685   14696   14684   14685   14686
   14687   14688   14689   14690   14691   14696   14697   14698   14699   14700
   14685   14686   14687   14688   14696   14697   14698   14686   14687   14688
   14689   14690   14691   14692   14693   14696   14697   14698   14687   14688
   14689   14690   14691   14696   14688   14689   14690   14691   14696   14689
   14690   14691   14692   14693   14694   14695   14696   14690   14691   14692
   14693   14691   14692   14693   14692   14693   14694   14695   14693   14694
   14695   14694   14695   14695       0   14697   14698   14699   14700   14701
   14702   14707   14698   14699   14700   14699   14700   14701   14702   14703
   14704   14705   14707   14708   14709   14700   14701   14702   14707   14701
   14702   14703   14704   14705   14706   14707   14708   14709   14710   14711
   14702   14703   14704   14705   14707   14708   14709   14703   14704   14705
   14706   14707   14708   14709   14704   14705   14706   14707   14705   14706
   14707   14706   14707       0   14708   14709   14710   14711   14712   14713
   14728   14709   14710   14711   14710   14711   14712   14713   14714   14715
   14716   14728   14729   14730   14711   14712   14713   14728   14712   14713
   14714   14715   14716   14717   14726   14728   14729   14730   14731   14732
   14713   14714   14715   14716   14728   14729   14730   14714   14715   14716
   14717   14718   14719   14724   14726   14727   14728   14729   14730   14715
   14716   14717   14726   14728   14716   14717   14726   14728   14717   14718
   14719   14720   14721   14724   14725   14726   14727   14728   14718   14719
   14720   14721   14722   14724   14726   14727   14719   14720   14721   14726
   14720   14721   14722   14723   14724   14725   14726   14721   14722   14724
   14722   14723   14724   14725   14726   14727   14723   14724   14725   14726
   14724   14725   14726   14727   14726   14727   14727       0   14729   14730
   14731   14732   14733   14734   14739   14730   14731   14732   14731   14732
   14733   14734   14735   14736   14737   14739   14740   14741   14732   14733
   14734   14739   14733   14734   14735   14736   14737   14738   14739   14740
   14741   14742   14743   14734   14735   14736   14737   14739   14740   14741
   14735   14736   14737   14738   14739   14740   14741   14736   14737   14738
   14739   14737   14738   14739   14738   14739       0   14740   14741   14742
   14743   14744   14745   14746   14741   14742   14743   14742   14743   14744
   14745   14746   14747   14748   14743   14744   14745   14746   14744   14745
   14746   14747   14748   14749   14750   14745   14746   14747   14748   14746
   14747   14748   14747   14748   14749   14750   14751   14752   14767   14748
   14749   14750   14749   14750   14751   14752   14753   14754   14755   14767
   14768   14769   14750   14751   14752   14767   14751   14752   14753   14754
   14755   14756   14765   14767   14768   14769   14770   14771   14752   14753
   14754   14755   14767   14768   14769   14753   14754   14755   14756   14757
   14758   14763   14765   14766   14767   14768   14769   14754   14755   14756
   14765   14767   14755   14756   14765   14767   14756   14757   14758   14759
   14760   14763   14764   14765   14766   14767   14757   14758   14759   14760
   14761   14763   14765   14766   14758   14759   14760   14765   14759   14760
   14761   14762   14763   14764   14765   14760   14761   14763   14761   14762
   14763   14764   14765   14766   14762   14763   14764   14765   14763   14764
   14765   14766   14765   14766   14766       0   14768   14769   14770   14771
   14772   14773   14778   14769   14770   14771   14770   14771   14772   14773
   14774   14775   14776   14778   14779   14780   14771   14772   14773   14778
   14772   14773   14774   14775   14776   14777   14778   14779   14780   14781
   14782   14773   14774   14775   14776   14778   14779   14780   14774   14775
   14776   14777   14778   14779   14780   14775   14776   14777   14778   14776
   14777   14778   14777   14778       0   14779   14780   14781   14782   14783
   14784   14795   14780   14781   14782   14781   14782   14783   14784   14785
   14786   14787   14795   14796   14797   14782   14783   14784   14795   14783
   14784   14785   14786   14787   14788   14789   14790   14795   14796   14797
   14798   14799   14784   14785   14786   14787   14795   14796   14797   14785
   14786   14787   14788   14789   14790   14791   14792   14795   14796   14797
   14786   14787   14788   14789   14790   14795   14787   14788   14789   14790
   14795   14788   14789   14790   14791   14792   14793   14794   14795   14789
   14790   14791   14792   14790   14791   14792   14791   14792   14793   14794
   14792   14793   14794   14793   14794   14794       0   14796   14797   14798
   14799   14800   14801   14806   14797   14798   14799   14798   14799   14800
   14801   14802   14803   14804   14806   14807   14808   14799   14800   14801
   14806   14800   14801   14802   14803   14804   14805   14806   14807   14808
   14809   14810   14801   14802   14803   14804   14806   14807   14808   14802
   14803   14804   14805   14806   14807   14808   14803   14804   14805   14806
   14804   14805   14806   14805   14806       0   14807   14808   14809   14810
   14811   14812   14820   14808   14809   14810   14809   14810   14811   14812
   14813   14814   14818   14820   14821   14822   14810   14811   14812   14820
   14811   14812   14813   14814   14815   14816   14817   14818   14819   14820
   14821   14822   14823   14824   14812   14813   14814   14818   14820   14821
   14822   14813   14814   14815   14816   14817   14818   14819   14820   14821
   14822   14814   14815   14816   14817   14818   14819   14820   14815   14816
   14817   14818   14819   14820   14816   14817   14818   14817   14818   14818
   14819   14820       0   14821   14822   14823   14824   14825   14826   14832
   14822   14823   14824   14823   14824   14825   14826   14827   14828   14829
   14832   14833   14834   14824   14825   14826   14832   14825   14826   14827
   14828   14829   14830   14831   14832   14833   14834   14835   14836   14826
   14827   14828   14829   14832   14833   14834   14827   14828   14829   14830
   14831   14832   14833   14834   14828   14829   14830   14831   14832   14829
   14830   14831   14832   14830   14831   14832   14831       0   14833   14834
   14835   14836   14837   14838   14846   14834   14835   14836   14835   14836
   14837   14838   14839   14840   14844   14846   14847   14848   14836   14837
   14838   14846   14837   14838   14839   14840   14841   14842   14843   14844
   14845   14846   14847   14848   14849   14850   14838   14839   14840   14844
   14846   14847   14848   14839   14840   14841   14842   14843   14844   14845
   14846   14847   14848   14840   14841   14842   14843   14844   14845   14846
   14841   14842   14843   14844   14845   14846   14842   14843   14844   14843
   14844   14844   14845   14846       0   14847   14848   14849   14850   14851
   14852   14857   14848   14849   14850   14849   14850   14851   14852   14853
   14854   14855   14857   14858   14859   14850   14851   14852   14857   14851
   14852   14853   14854   14855   14856   14857   14858   14859   14860   14861
   14852   14853   14854   14855   14857   14858   14859   14853   14854   14855
   14856   14857   14858   14859   14854   14855   14856   14857   14855   14856
   14857   14856   14857       0   14858   14859   14860   14861   14862   14863
   14864   14859   14860   14861   14860   14861   14862   14863   14864   14865
   14866   14861   14862   14863   14864   14862   14863   14864   14865   14866
   14867   14868   14863   14864   14865   14866   14864   14865   14866   14865
   14866   14867   14868   14869   14870   14885   14866   14867   14868   14867
   14868   14869   14870   14871   14872   14873   14885   14886   14887   14868
   14869   14870   14885   14869   14870   14871   14872   14873   14874   14883
   14885   14886   14887   14888   14889   14870   14871   14872   14873   14885
   14886   14887   14871   14872   14873   14874   14875   14876   14881   14883
   14884   14885   14886   14887   14872   14873   14874   14883   14885   14873
   14874   14883   14885   14874   14875   14876   14877   14878   14881   14882
   14883   14884   14885   14875   14876   14877   14878   14879   14881   14883
   14884   14876   14877   14878   14883   14877   14878   14879   14880   14881
   14882   14883   14878   14879   14881   14879   14880   14881   14882   14883
   14884   14880   14881   14882   14883   14881   14882   14883   14884   14883
   14884   14884       0   14886   14887   14888   14889   14890   14891   14892
   14887   14888   14889   14888   14889   14890   14891   14892   14893   14894
   14889   14890   14891   14892   14890   14891   14892   14893   14894   14895
   14896   14891   14892   14893   14894   14892   14893   14894   14893   14894
   14895   14896   14897   14898   14909   14894   14895   14896   14895   14896
   14897   14898   14899   14900   14901   14909   14910   14911   14896   14897
   14898   14909   14897   14898   14899   14900   14901   14902   14903   14904
   14909   14910   14911   14912   14913   14898   14899   14900   14901   14909
   14910   14911   14899   14900   14901   14902   14903   14904   14905   14906
   14909   14910   14911   14900   14901   14902   14903   14904   14909   14901
   14902   14903   14904   14909   14902   14903   14904   14905   14906   14907
   14908   14909   14903   14904   14905   14906   14904   14905   14906   14905
   14906   14907   14908   14906   14907   14908   14907   14908   14908       0
   14910   14911   14912   14913   14914   14915   14920   14911   14912   14913
   14912   14913   14914   14915   14916   14917   14918   14920   14921   14922
   14913   14914   14915   14920   14914   14915   14916   14917   14918   14919
   14920   14921   14922   14923   14924   14915   14916   14917   14918   14920
   14921   14922   14916   14917   14918   14919   14920   14921   14922   14917
   14918   14919   14920   14918   14919   14920   14919   14920       0   14921
   14922   14923   14924   14925   14926   14931   14922   14923   14924   14923
   14924   14925   14926   14927   14928   14929   14931   14932   14933   14924
   14925   14926   14931   14925   14926   14927   14928   14929   14930   14931
   14932   14933   14934   14935   14926   14927   14928   14929   14931   14932
   14933   14927   14928   14929   14930   14931   14932   14933   14928   14929
   14930   14931   14929   14930   14931   14930   14931       0   14932   14933
   14934   14935   14936   14937   14952   14933   14934   14935   14934   14935
   14936   14937   14938   14939   14940   14952   14953   14954   14935   14936
   14937   14952   14936   14937   14938   14939   14940   14941   14950   14952
   14953   14954   14955   14956   14937   14938   14939   14940   14952   14953
   14954   14938   14939   14940   14941   14942   14943   14948   14950   14951
   14952   14953   14954   14939   14940   14941   14950   14952   14940   14941
   14950   14952   14941   14942   14943   14944   14945   14948   14949   14950
   14951   14952   14942   14943   14944   14945   14946   14948   14950   14951
   14943   14944   14945   14950   14944   14945   14946   14947   14948   14949
   14950   14945   14946   14948   14946   14947   14948   14949   14950   14951
   14947   14948   14949   14950   14948   14949   14950   14951   14950   14951
   14951       0   14953   14954   14955   14956   14957   14958   14963   14954
   14955   14956   14955   14956   14957   14958   14959   14960   14961   14963
   14964   14965   14956   14957   14958   14963   14957   14958   14959   14960
   14961   14962   14963   14964   14965   14966   14967   14958   14959   14960
   14961   14963   14964   14965   14959   14960   14961   14962   14963   14964
   14965   14960   14961   14962   14963   14961   14962   14963   14962   14963
       0   14964   14965   14966   14967   14968   14969   14974   14965   14966
   14967   14966   14967   14968   14969   14970   14971   14972   14974   14975
   14976   14967   14968   14969   14974   14968   14969   14970   14971   14972
   14973   14974   14975   14976   14977   14978   14969   14970   14971   14972
   14974   14975   14976   14970   14971   14972   14973   14974   14975   14976
   14971   14972   14973   14974   14972   14973   14974   14973   14974       0
   14975   14976   14977   14978   14979   14980   14995   14976   14977   14978
   14977   14978   14979   14980   14981   14982   14983   14995   14996   14997
   14978   14979   14980   14995   14979   14980   14981   14982   14983   14984
   14993   14995   14996   14997   14998   14999   14980   14981   14982   14983
   14995   14996   14997   14981   14982   14983   14984   14985   14986   14991
   14993   14994   14995   14996   14997   14982   14983   14984   14993   14995
   14983   14984   14993   14995   14984   14985   14986   14987   14988   14991
   14992   14993   14994   14995   14985   14986   14987   14988   14989   14991
   14993   14994   14986   14987   14988   14993   14987   14988   14989   14990
   14991   14992   14993   14988   14989   14991   14989   14990   14991   14992
   14993   14994   14990   14991   14992   14993   14991   14992   14993   14994
   14993   14994   14994       0   14996   14997   14998   14999   15000   15001
   15002   14997   14998   14999   14998   14999   15000   15001   15002   15003
   15004   14999   15000   15001   15002   15000   15001   15002   15003   15004
   15005   15006   15001   15002   15003   15004   15002   15003   15004   15003
   15004   15005   15006   15007   15008   15019   15004   15005   15006   15005
   15006   15007   15008   15009   15010   15011   15019   15020   15021   15006
   15007   15008   15019   15007   15008   15009   15010   15011   15012   15013
   15014   15019   15020   15021   15022   15023   15008   15009   15010   15011
   15019   15020   15021   15009   15010   15011   15012   15013   15014   15015
   15016   15019   15020   15021   15010   15011   15012   15013   15014   15019
   15011   15012   15013   15014   15019   15012   15013   15014   15015   15016
   15017   15018   15019   15013   15014   15015   15016   15014   15015   15016
   15015   15016   15017   15018   15016   15017   15018   15017   15018   15018
       0   15020   15021   15022   15023   15024   15025   15030   15021   15022
   15023   15022   15023   15024   15025   15026   15027   15028   15030   15031
   15032   15023   15024   15025   15030   15024   15025   15026   15027   15028
   15029   15030   15031   15032   15033   15034   15025   15026   15027   15028
   15030   15031   15032   15026   15027   15028   15029   15030   15031   15032
   15027   15028   15029   15030   15028   15029   15030   15029   15030       0
   15031   15032   15033   15034   15035   15036   15047   15032   15033   15034
   15033   15034   15035   15036   15037   15038   15039   15047   15048   15049
   15034   15035   15036   15047   15035   15036   15037   15038   15039   15040
   15041   15042   15047   15048   15049   15050   15051   15036   15037   15038
   15039   15047   15048   15049   15037   15038   15039   15040   15041   15042
   15043   15044   15047   15048   15049   15038   15039   15040   15041   15042
   15047   15039   15040   15041   15042   15047   15040   15041   15042   15043
   15044   15045   15046   15047   15041   15042   15043   15044   15042   15043
   15044   15043   15044   15045   15046   15044   15045   15046   15045   15046
   15046       0   15048   15049   15050   15051   15052   15053   15061   15049
   15050   15051   15050   15051   15052   15053   15054   15055   15056   15061
   15062   15063   15051   15052   15053   15061   15052   15053   15054   15055
   15056   15057   15058   15061   15062   15063   15064   15065   15053   15054
   15055   15056   15061   15062   15063   15054   15055   15056   15057   15058
   15059   15060   15061   15062   15063   15055   15056   15057   15058   15061
   15056   15057   15058   15061   15057   15058   15059   15060   15061   15058
   15059   15060   15059   15060   15060       0   15062   15063   15064   15065
   15066   15067   15075   15063   15064   15065   15064   15065   15066   15067
   15068   15069   15073   15075   15076   15077   15065   15066   15067   15075
   15066   15067   15068   15069   15070   15071   15072   15073   15074   15075
   15076   15077   15078   15079   15067   15068   15069   15073   15075   15076
   15077   15068   15069   15070   15071   15072   15073   15074   15075   15076
   15077   15069   15070   15071   15072   15073   15074   15075   15070   15071
   15072   15073   15074   15075   15071   15072   15073   15072   15073   15073
   15074   15075       0   15076   15077   15078   15079   15080   15081   15082
   15077   15078   15079   15078   15079   15080   15081   15082   15083   15084
   15079   15080   15081   15082   15080   15081   15082   15083   15084   15085
   15086   15081   15082   15083   15084   15082   15083   15084   15083   15084
   15085   15086   15087   15088   15103   15084   15085   15086   15085   15086
   15087   15088   15089   15090   15091   15103   15104   15105   15086   15087
   15088   15103   15087   15088   15089   15090   15091   15092   15101   15103
   15104   15105   15106   15107   15088   15089   15090   15091   15103   15104
   15105   15089   15090   15091   15092   15093   15094   15099   15101   15102
   15103   15104   15105   15090   15091   15092   15101   15103   15091   15092
   15101   15103   15092   15093   15094   15095   15096   15099   15100   15101
   15102   15103   15093   15094   15095   15096   15097   15099   15101   15102
   15094   15095   15096   15101   15095   15096   15097   15098   15099   15100
   15101   15096   15097   15099   15097   15098   15099   15100   15101   15102
   15098   15099   15100   15101   15099   15100   15101   15102   15101   15102
   15102       0   15104   15105   15106   15107   15108   15109   15110   15105
   15106   15107   15106   15107   15108   15109   15110   15111   15112   15107
   15108   15109   15110   15108   15109   15110   15111   15112   15113   15114
   15109   15110   15111   15112   15110   15111   15112   15111   15112   15113
   15114   15115   15116   15124   15112   15113   15114   15113   15114   15115
   15116   15117   15118   15122   15124   15125   15126   15114   15115   15116
   15124   15115   15116   15117   15118   15119   15120   15121   15122   15123
   15124   15125   15126   15127   15128   15116   15117   15118   15122   15124
   15125   15126   15117   15118   15119   15120   15121   15122   15123   15124
   15125   15126   15118   15119   15120   15121   15122   15123   15124   15119
   15120   15121   15122   15123   15124   15120   15121   15122   15121   15122
   15122   15123   15124       0   15125   15126   15127   15128   15129   15130
   15141   15126   15127   15128   15127   15128   15129   15130   15131   15132
   15133   15141   15142   15143   15128   15129   15130   15141   15129   15130
   15131   15132   15133   15134   15135   15136   15141   15142   15143   15144
   15145   15130   15131   15132   15133   15141   15142   15143   15131   15132
   15133   15134   15135   15136   15137   15138   15141   15142   15143   15132
   15133   15134   15135   15136   15141   15133   15134   15135   15136   15141
   15134   15135   15136   15137   15138   15139   15140   15141   15135   15136
   15137   15138   15136   15137   15138   15137   15138   15139   15140   15138
   15139   15140   15139   15140   15140       0   15142   15143   15144   15145
   15146   15147   15152   15143   15144   15145   15144   15145   15146   15147
   15148   15149   15150   15152   15153   15154   15145   15146   15147   15152
   15146   15147   15148   15149   15150   15151   15152   15153   15154   15155
   15156   15147   15148   15149   15150   15152   15153   15154   15148   15149
   15150   15151   15152   15153   15154   15149   15150   15151   15152   15150
   15151   15152   15151   15152       0   15153   15154   15155   15156   15157
   15158   15166   15154   15155   15156   15155   15156   15157   15158   15159
   15160   15164   15166   15167   15168   15156   15157   15158   15166   15157
   15158   15159   15160   15161   15162   15163   15164   15165   15166   15167
   15168   15169   15178   15158   15159   15160   15164   15166   15167   15168
   15159   15160   15161   15162   15163   15164   15165   15166   15167   15168
   15160   15161   15162   15163   15164   15165   15166   15161   15162   15163
   15164   15165   15166   15162   15163   15164   15163   15164   15164   15165
   15166       0   15167   15168   15169   15170   15171   15172   15175   15178
   15179   15180   15168   15169   15178   15169   15170   15171   15172   15173
   15174   15175   15176   15177   15178   15179   15180   15181   15182   15170
   15171   15172   15173   15174   15175   15176   15177   15178   15179   15180
   15171   15172   15173   15174   15175   15178   15172   15173   15174   15175
   15178   15173   15174   15175   15176   15177   15178   15179   15180   15174
   15175   15176   15177   15178   15175   15176   15177   15178   15176   15177
   15178   15179   15180   15181   15182   15177   15178   15179   15180   15178
   15179   15180   15179   15180   15181   15182   15183   15184   15180   15181
   15182   15181   15182   15183   15184   15185   15186   15197   15182   15183
   15184   15183   15184   15185   15186   15187   15188   15189   15197   15198
   15199   15184   15185   15186   15197   15185   15186   15187   15188   15189
   15190   15191   15192   15197   15198   15199   15200   15201   15186   15187
   15188   15189   15197   15198   15199   15187   15188   15189   15190   15191
   15192   15193   15194   15197   15198   15199   15188   15189   15190   15191
   15192   15197   15189   15190   15191   15192   15197   15190   15191   15192
   15193   15194   15195   15196   15197   15191   15192   15193   15194   15192
   15193   15194   15193   15194   15195   15196   15194   15195   15196   15195
   15196   15196       0   15198   15199   15200   15201   15202   15203   15204
   15199   15200   15201   15200   15201   15202   15203   15204   15205   15206
   15201   15202   15203   15204   15202   15203   15204   15205   15206   15207
   15208   15203   15204   15205   15206   15204   15205   15206   15205   15206
   15207   15208   15209   15210   15225   15206   15207   15208   15207   15208
   15209   15210   15211   15212   15213   15225   15226   15227   15208   15209
   15210   15225   15209   15210   15211   15212   15213   15214   15223   15225
   15226   15227   15228   15229   15210   15211   15212   15213   15225   15226
   15227   15211   15212   15213   15214   15215   15216   15221   15223   15224
   15225   15226   15227   15212   15213   15214   15223   15225   15213   15214
   15223   15225   15214   15215   15216   15217   15218   15221   15222   15223
   15224   15225   15215   15216   15217   15218   15219   15221   15223   15224
   15216   15217   15218   15223   15217   15218   15219   15220   15221   15222
   15223   15218   15219   15221   15219   15220   15221   15222   15223   15224
   15220   15221   15222   15223   15221   15222   15223   15224   15223   15224
   15224       0   15226   15227   15228   15229   15230   15231   15232   15227
   15228   15229   15228   15229   15230   15231   15232   15233   15234   15229
   15230   15231   15232   15230   15231   15232   15233   15234   15235   15236
   15231   15232   15233   15234   15232   15233   15234   15233   15234   15235
   15236   15237   15238   15243   15234   15235   15236   15235   15236   15237
   15238   15239   15240   15241   15243   15244   15245   15236   15237   15238
   15243   15237   15238   15239   15240   15241   15242   15243   15244   15245
   15246   15247   15238   15239   15240   15241   15243   15244   15245   15239
   15240   15241   15242   15243   15244   15245   15240   15241   15242   15243
   15241   15242   15243   15242   15243       0   15244   15245   15246   15247
   15248   15249   15257   15245   15246   15247   15246   15247   15248   15249
   15250   15251   15255   15257   15258   15259   15247   15248   15249   15257
   15248   15249   15250   15251   15252   15253   15254   15255   15256   15257
   15258   15259   15260   15261   15249   15250   15251   15255   15257   15258
   15259   15250   15251   15252   15253   15254   15255   15256   15257   15258
   15259   15251   15252   15253   15254   15255   15256   15257   15252   15253
   15254   15255   15256   15257   15253   15254   15255   15254   15255   15255
   15256   15257       0   15258   15259   15260   15261   15262   15263   15264
   15259   15260   15261   15260   15261   15262   15263   15264   15265   15266
   15261   15262   15263   15264   15262   15263   15264   15265   15266   15267
   15268   15263   15264   15265   15266   15264   15265   15266   15265   15266
   15267   15268   15269   15270   15271   15266   15267   15268   15267   15268
   15269   15270   15271   15272   15273   15268   15269   15270   15271   15269
   15270   15271   15272   15273   15274   15275   15270   15271   15272   15273
   15271   15272   15273   15272   15273   15274   15275   15276   15277   15292
   15273   15274   15275   15274   15275   15276   15277   15278   15279   15280
   15292   15293   15294   15275   15276   15277   15292   15276   15277   15278
   15279   15280   15281   15290   15292   15293   15294   15295   15296   15277
   15278   15279   15280   15292   15293   15294   15278   15279   15280   15281
   15282   15283   15288   15290   15291   15292   15293   15294   15279   15280
   15281   15290   15292   15280   15281   15290   15292   15281   15282   15283
   15284   15285   15288   15289   15290   15291   15292   15282   15283   15284
   15285   15286   15288   15290   15291   15283   15284   15285   15290   15284
   15285   15286   15287   15288   15289   15290   15285   15286   15288   15286
   15287   15288   15289   15290   15291   15287   15288   15289   15290   15288
   15289   15290   15291   15290   15291   15291       0   15293   15294   15295
   15296   15297   15298   15299   15294   15295   15296   15295   15296   15297
   15298   15299   15300   15301   15296   15297   15298   15299   15297   15298
   15299   15300   15301   15302   15303   15298   15299   15300   15301   15299
   15300   15301   15300   15301   15302   15303   15304   15305   15310   15301
   15302   15303   15302   15303   15304   15305   15306   15307   15308   15310
   15311   15312   15303   15304   15305   15310   15304   15305   15306   15307
   15308   15309   15310   15311   15312   15313   15314   15305   15306   15307
   15308   15310   15311   15312   15306   15307   15308   15309   15310   15311
   15312   15307   15308   15309   15310   15308   15309   15310   15309   15310
       0   15311   15312   15313   15314   15315   15316   15321   15312   15313
   15314   15313   15314   15315   15316   15317   15318   15319   15321   15322
   15323   15314   15315   15316   15321   15315   15316   15317   15318   15319
   15320   15321   15322   15323   15324   15325   15316   15317   15318   15319
   15321   15322   15323   15317   15318   15319   15320   15321   15322   15323
   15318   15319   15320   15321   15319   15320   15321   15320   15321       0
   15322   15323   15324   15325   15326   15327   15338   15323   15324   15325
   15324   15325   15326   15327   15328   15329   15330   15338   15339   15340
   15325   15326   15327   15338   15326   15327   15328   15329   15330   15331
   15332   15333   15338   15339   15340   15341   15342   15327   15328   15329
   15330   15338   15339   15340   15328   15329   15330   15331   15332   15333
   15334   15335   15338   15339   15340   15329   15330   15331   15332   15333
   15338   15330   15331   15332   15333   15338   15331   15332   15333   15334
   15335   15336   15337   15338   15332   15333   15334   15335   15333   15334
   15335   15334   15335   15336   15337   15335   15336   15337   15336   15337
   15337       0   15339   15340   15341   15342   15343   15344   15349   15340
   15341   15342   15341   15342   15343   15344   15345   15346   15347   15349
   15350   15351   15342   15343   15344   15349   15343   15344   15345   15346
   15347   15348   15349   15350   15351   15352   15353   15344   15345   15346
   15347   15349   15350   15351   15345   15346   15347   15348   15349   15350
   15351   15346   15347   15348   15349   15347   15348   15349   15348   15349
       0   15350   15351   15352   15353   15354   15355   15360   15351   15352
   15353   15352   15353   15354   15355   15356   15357   15358   15360   15361
   15362   15353   15354   15355   15360   15354   15355   15356   15357   15358
   15359   15360   15361   15362   15363   15364   15355   15356   15357   15358
   15360   15361   15362   15356   15357   15358   15359   15360   15361   15362
   15357   15358   15359   15360   15358   15359   15360   15359   15360       0
   15361   15362   15363   15364   15365   15366   15377   15362   15363   15364
   15363   15364   15365   15366   15367   15368   15369   15377   15378   15379
   15364   15365   15366   15377   15365   15366   15367   15368   15369   15370
   15371   15372   15377   15378   15379   15380   15381   15366   15367   15368
   15369   15377   15378   15379   15367   15368   15369   15370   15371   15372
   15373   15374   15377   15378   15379   15368   15369   15370   15371   15372
   15377   15369   15370   15371   15372   15377   15370   15371   15372   15373
   15374   15375   15376   15377   15371   15372   15373   15374   15372   15373
   15374   15373   15374   15375   15376   15374   15375   15376   15375   15376
   15376       0   15378   15379   15380   15381   15382   15383   15388   15379
   15380   15381   15380   15381   15382   15383   15384   15385   15386   15388
   15389   15390   15381   15382   15383   15388   15382   15383   15384   15385
   15386   15387   15388   15389   15390   15391   15392   15383   15384   15385
   15386   15388   15389   15390   15384   15385   15386   15387   15388   15389
   15390   15385   15386   15387   15388   15386   15387   15388   15387   15388
       0   15389   15390   15391   15392   15393   15394   15399   15390   15391
   15392   15391   15392   15393   15394   15395   15396   15397   15399   15400
   15401   15392   15393   15394   15399   15393   15394   15395   15396   15397
   15398   15399   15400   15401   15402   15403   15394   15395   15396   15397
   15399   15400   15401   15395   15396   15397   15398   15399   15400   15401
   15396   15397   15398   15399   15397   15398   15399   15398   15399       0
   15400   15401   15402   15403   15404   15405   15420   15401   15402   15403
   15402   15403   15404   15405   15406   15407   15408   15420   15421   15422
   15403   15404   15405   15420   15404   15405   15406   15407   15408   15409
   15418   15420   15421   15422   15423   15424   15405   15406   15407   15408
   15420   15421   15422   15406   15407   15408   15409   15410   15411   15416
   15418   15419   15420   15421   15422   15407   15408   15409   15418   15420
   15408   15409   15418   15420   15409   15410   15411   15412   15413   15416
   15417   15418   15419   15420   15410   15411   15412   15413   15414   15416
   15418   15419   15411   15412   15413   15418   15412   15413   15414   15415
   15416   15417   15418   15413   15414   15416   15414   15415   15416   15417
   15418   15419   15415   15416   15417   15418   15416   15417   15418   15419
   15418   15419   15419       0   15421   15422   15423   15424   15425   15426
   15427   15422   15423   15424   15423   15424   15425   15426   15427   15428
   15429   15424   15425   15426   15427   15425   15426   15427   15428   15429
   15430   15431   15426   15427   15428   15429   15427   15428   15429   15428
   15429   15430   15431   15432   15433   15444   15429   15430   15431   15430
   15431   15432   15433   15434   15435   15436   15444   15445   15446   15431
   15432   15433   15444   15432   15433   15434   15435   15436   15437   15438
   15439   15444   15445   15446   15447   15448   15433   15434   15435   15436
   15444   15445   15446   15434   15435   15436   15437   15438   15439   15440
   15441   15444   15445   15446   15435   15436   15437   15438   15439   15444
   15436   15437   15438   15439   15444   15437   15438   15439   15440   15441
   15442   15443   15444   15438   15439   15440   15441   15439   15440   15441
   15440   15441   15442   15443   15441   15442   15443   15442   15443   15443
       0   15445   15446   15447   15448   15449   15450   15461   15446   15447
   15448   15447   15448   15449   15450   15451   15452   15453   15461   15462
   15463   15448   15449   15450   15461   15449   15450   15451   15452   15453
   15454   15455   15456   15461   15462   15463   15464   15465   15450   15451
   15452   15453   15461   15462   15463   15451   15452   15453   15454   15455
   15456   15457   15458   15461   15462   15463   15452   15453   15454   15455
   15456   15461   15453   15454   15455   15456   15461   15454   15455   15456
   15457   15458   15459   15460   15461   15455   15456   15457   15458   15456
   15457   15458   15457   15458   15459   15460   15458   15459   15460   15459
   15460   15460       0   15462   15463   15464   15465   15466   15467   15472
   15463   15464   15465   15464   15465   15466   15467   15468   15469   15470
   15472   15473   15474   15465   15466   15467   15472   15466   15467   15468
   15469   15470   15471   15472   15473   15474   15475   15476   15467   15468
   15469   15470   15472   15473   15474   15468   15469   15470   15471   15472
   15473   15474   15469   15470   15471   15472   15470   15471   15472   15471
   15472       0   15473   15474   15475   15476   15477   15478   15483   15474
   15475   15476   15475   15476   15477   15478   15479   15480   15481   15483
   15484   15485   15476   15477   15478   15483   15477   15478   15479   15480
   15481   15482   15483   15484   15485   15486   15487   15478   15479   15480
   15481   15483   15484   15485   15479   15480   15481   15482   15483   15484
   15485   15480   15481   15482   15483   15481   15482   15483   15482   15483
       0   15484   15485   15486   15487   15488   15489   15504   15485   15486
   15487   15486   15487   15488   15489   15490   15491   15492   15504   15505
   15506   15487   15488   15489   15504   15488   15489   15490   15491   15492
   15493   15502   15504   15505   15506   15507   15516   15489   15490   15491
   15492   15504   15505   15506   15490   15491   15492   15493   15494   15495
   15500   15502   15503   15504   15505   15506   15491   15492   15493   15502
   15504   15492   15493   15502   15504   15493   15494   15495   15496   15497
   15500   15501   15502   15503   15504   15494   15495   15496   15497   15498
   15500   15502   15503   15495   15496   15497   15502   15496   15497   15498
   15499   15500   15501   15502   15497   15498   15500   15498   15499   15500
   15501   15502   15503   15499   15500   15501   15502   15500   15501   15502
   15503   15502   15503   15503       0   15505   15506   15507   15508   15509
   15510   15513   15516   15517   15518   15506   15507   15516   15507   15508
   15509   15510   15511   15512   15513   15514   15515   15516   15517   15518
   15519   15520   15508   15509   15510   15511   15512   15513   15514   15515
   15516   15517   15518   15509   15510   15511   15512   15513   15516   15510
   15511   15512   15513   15516   15511   15512   15513   15514   15515   15516
   15517   15518   15512   15513   15514   15515   15516   15513   15514   15515
   15516   15514   15515   15516   15517   15518   15519   15520   15515   15516
   15517   15518   15516   15517   15518   15517   15518   15519   15520   15521
   15522   15518   15519   15520   15519   15520   15521   15522   15523   15524
   15525   15520   15521   15522   15521   15522   15523   15524   15525   15526
   15527   15522   15523   15524   15525   15523   15524   15525   15526   15527
   15528   15529   15524   15525   15526   15527   15525   15526   15527   15526
   15527   15528   15529   15530   15531   15546   15527   15528   15529   15528
   15529   15530   15531   15532   15533   15534   15546   15547   15548   15529
   15530   15531   15546   15530   15531   15532   15533   15534   15535   15544
   15546   15547   15548   15549   15550   15531   15532   15533   15534   15546
   15547   15548   15532   15533   15534   15535   15536   15537   15542   15544
   15545   15546   15547   15548   15533   15534   15535   15544   15546   15534
   15535   15544   15546   15535   15536   15537   15538   15539   15542   15543
   15544   15545   15546   15536   15537   15538   15539   15540   15542   15544
   15545   15537   15538   15539   15544   15538   15539   15540   15541   15542
   15543   15544   15539   15540   15542   15540   15541   15542   15543   15544
   15545   15541   15542   15543   15544   15542   15543   15544   15545   15544
   15545   15545       0   15547   15548   15549   15550   15551   15552   15553
   15548   15549   15550   15549   15550   15551   15552   15553   15554   15555
   15550   15551   15552   15553   15551   15552   15553   15554   15555   15556
   15557   15552   15553   15554   15555   15553   15554   15555   15554   15555
   15556   15557   15558   15559   15570   15555   15556   15557   15556   15557
   15558   15559   15560   15561   15562   15570   15571   15572   15557   15558
   15559   15570   15558   15559   15560   15561   15562   15563   15564   15565
   15570   15571   15572   15573   15574   15559   15560   15561   15562   15570
   15571   15572   15560   15561   15562   15563   15564   15565   15566   15567
   15570   15571   15572   15561   15562   15563   15564   15565   15570   15562
   15563   15564   15565   15570   15563   15564   15565   15566   15567   15568
   15569   15570   15564   15565   15566   15567   15565   15566   15567   15566
   15567   15568   15569   15567   15568   15569   15568   15569   15569       0
   15571   15572   15573   15574   15575   15576   15587   15572   15573   15574
   15573   15574   15575   15576   15577   15578   15579   15587   15588   15589
   15574   15575   15576   15587   15575   15576   15577   15578   15579   15580
   15581   15582   15587   15588   15589   15590   15599   15576   15577   15578
   15579   15587   15588   15589   15577   15578   15579   15580   15581   15582
   15583   15584   15587   15588   15589   15578   15579   15580   15581   15582
   15587   15579   15580   15581   15582   15587   15580   15581   15582   15583
   15584   15585   15586   15587   15581   15582   15583   15584   15582   15583
   15584   15583   15584   15585   15586   15584   15585   15586   15585   15586
   15586       0   15588   15589   15590   15591   15592   15593   15596   15599
   15600   15601   15589   15590   15599   15590   15591   15592   15593   15594
   15595   15596   15597   15598   15599   15600   15601   15602   15603   15591
   15592   15593   15594   15595   15596   15597   15598   15599   15600   15601
   15592   15593   15594   15595   15596   15599   15593   15594   15595   15596
   15599   15594   15595   15596   15597   15598   15599   15600   15601   15595
   15596   15597   15598   15599   15596   15597   15598   15599   15597   15598
   15599   15600   15601   15602   15603   15598   15599   15600   15601   15599
   15600   15601   15600   15601   15602   15603   15604   15605   15601   15602
   15603   15602   15603   15604   15605   15606   15607   15611   15603   15604
   15605   15604   15605   15606   15607   15608   15609   15610   15611   15612
   15613   15605   15606   15607   15611   15606   15607   15608   15609   15610
   15611   15612   15613   15614   15623   15607   15608   15609   15610   15611
   15612   15613   15608   15609   15610   15611   15612   15613   15609   15610
   15611   15610   15611   15611   15612   15613   15614   15615   15616   15617
   15620   15623   15624   15625   15613   15614   15623   15614   15615   15616
   15617   15618   15619   15620   15621   15622   15623   15624   15625   15626
   15627   15615   15616   15617   15618   15619   15620   15621   15622   15623
   15624   15625   15616   15617   15618   15619   15620   15623   15617   15618
   15619   15620   15623   15618   15619   15620   15621   15622   15623   15624
   15625   15619   15620   15621   15622   15623   15620   15621   15622   15623
   15621   15622   15623   15624   15625   15626   15627   15622   15623   15624
   15625   15623   15624   15625   15624   15625   15626   15627   15628   15629
   15625   15626   15627   15626   15627   15628   15629   15630   15631   15636
   15627   15628   15629   15628   15629   15630   15631   15632   15633   15634
   15636   15637   15638   15629   15630   15631   15636   15630   15631   15632
   15633   15634   15635   15636   15637   15638   15639   15640   15631   15632
   15633   15634   15636   15637   15638   15632   15633   15634   15635   15636
   15637   15638   15633   15634   15635   15636   15634   15635   15636   15635
   15636       0   15637   15638   15639   15640   15641   15642   15647   15638
   15639   15640   15639   15640   15641   15642   15643   15644   15645   15647
   15648   15649   15640   15641   15642   15647   15641   15642   15643   15644
   15645   15646   15647   15648   15649   15650   15651   15642   15643   15644
   15645   15647   15648   15649   15643   15644   15645   15646   15647   15648
   15649   15644   15645   15646   15647   15645   15646   15647   15646   15647
       0   15648   15649   15650   15651   15652   15653   15661   15649   15650
   15651   15650   15651   15652   15653   15654   15655   15659   15661   15662
   15663   15651   15652   15653   15661   15652   15653   15654   15655   15656
   15657   15658   15659   15660   15661   15662   15663   15664   15665   15653
   15654   15655   15659   15661   15662   15663   15654   15655   15656   15657
   15658   15659   15660   15661   15662   15663   15655   15656   15657   15658
   15659   15660   15661   15656   15657   15658   15659   15660   15661   15657
   15658   15659   15658   15659   15659   15660   15661       0   15662   15663
   15664   15665   15666   15667   15672   15663   15664   15665   15664   15665
   15666   15667   15668   15669   15670   15672   15673   15674   15665   15666
   15667   15672   15666   15667   15668   15669   15670   15671   15672   15673
   15674   15675   15676   15667   15668   15669   15670   15672   15673   15674
   15668   15669   15670   15671   15672   15673   15674   15669   15670   15671
   15672   15670   15671   15672   15671   15672       0   15673   15674   15675
   15676   15677   15678   15679   15674   15675   15676   15675   15676   15677
   15678   15679   15680   15681   15676   15677   15678   15679   15677   15678
   15679   15680   15681   15682   15683   15678   15679   15680   15681   15679
   15680   15681   15680   15681   15682   15683   15684   15685   15690   15681
   15682   15683   15682   15683   15684   15685   15686   15687   15688   15690
   15691   15692   15683   15684   15685   15690   15684   15685   15686   15687
   15688   15689   15690   15691   15692   15693   15694   15685   15686   15687
   15688   15690   15691   15692   15686   15687   15688   15689   15690   15691
   15692   15687   15688   15689   15690   15688   15689   15690   15689   15690
       0   15691   15692   15693   15694   15695   15696   15711   15692   15693
   15694   15693   15694   15695   15696   15697   15698   15699   15711   15712
   15713   15694   15695   15696   15711   15695   15696   15697   15698   15699
   15700   15709   15711   15712   15713   15714   15715   15696   15697   15698
   15699   15711   15712   15713   15697   15698   15699   15700   15701   15702
   15707   15709   15710   15711   15712   15713   15698   15699   15700   15709
   15711   15699   15700   15709   15711   15700   15701   15702   15703   15704
   15707   15708   15709   15710   15711   15701   15702   15703   15704   15705
   15707   15709   15710   15702   15703   15704   15709   15703   15704   15705
   15706   15707   15708   15709   15704   15705   15707   15705   15706   15707
   15708   15709   15710   15706   15707   15708   15709   15707   15708   15709
   15710   15709   15710   15710       0   15712   15713   15714   15715   15716
   15717   15718   15713   15714   15715   15714   15715   15716   15717   15718
```
