## Supplementary material for "Benchmarking Molecular Dynamics Force Fields for All-Atom Simulations of Biological Condensates": Files needed to build a small RNA/FUS condensate: jul28_add8_shaw_protein.prmtop (part 9 of 20)

```
   50778   50769   50763   50766       2   50781   50778   50769   50772       1
   50781   50778   50769   50775       1   50784   50778   50769   50772       1
   50784   50778   50769   50775       1   50787   50793   50799   50802       1
   50787   50763   50769   50772       2   50787   50763   50769   50775       2
   50787   50763   50757   50760       1   50790   50787   50793   50796      19
   50790   50787  -50793   50796      18   50790   50787   50763   50766      25
   50790   50787  -50763   50766       1   50790   50787  -50763   50766      26
   50799   50859   50865   50868      18   50802   50799   50859   50865       1
   50802   50799   50793   50796       1   50805   50799   50793   50796       1
   50808   50805   50799   50802       2   50808   50805   50799   50793       2
   50811   50805   50799   50802       2   50811   50805   50799   50793       2
   50814   50805   50799   50802       2   50817   50814   50805   50808      16
   50817   50814   50805   50811      16   50817   50814   50805   50799      17
   50820   50814   50805   50808      16   50820   50814   50805   50811      16
   50820   50814   50805   50799      17   50823   50814   50805   50808       3
   50823   50814  -50805   50808       1   50823   50814  -50805   50808      17
   50823   50814   50805   50811       3   50823   50814  -50805   50811       1
   50823   50814  -50805   50811      17   50826   50823   50814   50817       3
   50826   50823  -50814   50817       1   50826   50823  -50814   50817      17
   50826   50823   50814   50820       3   50826   50823  -50814   50820       1
   50826   50823  -50814   50820      17   50826   50823   50814   50805       3
   50826   50823  -50814   50805       1   50826   50823  -50814   50805      17
   50829   50823   50814   50817       3   50829   50823  -50814   50817       1
   50829   50823  -50814   50817      17   50829   50823   50814   50820       3
   50829   50823  -50814   50820       1   50829   50823  -50814   50820      17
   50829   50823   50814   50805       3   50829   50823  -50814   50805       1
   50829   50823  -50814   50805      17   50832   50823   50814   50817       3
   50832   50823  -50814   50817       1   50832   50823  -50814   50817      17
   50832   50823   50814   50820       3   50832   50823  -50814   50820       1
   50832   50823  -50814   50820      17   50835   50832   50823   50826      28
   50835   50832   50823   50829      28   50835   50832   50823   50814      28
   50838   50832   50823   50826      28   50838   50832   50823   50829      28
   50841   50838   50832   50835      29   50844   50841   50838   50832      29
   50847   50841   50838   50832      29   50850   50838   50841   50844      29
   50850   50838   50841   50847      29   50850   50838   50832   50835      29
   50853   50850   50838   50841      29   50853   50850   50838   50832      29
   50856   50850   50838   50841      29   50856   50850   50838   50832      29
   50859   50865   50871   50874       3   50859   50865   50871   50877       3
   50859   50799   50805   50808       2   50859   50799   50805   50811       2
   50859   50799   50793   50796       1   50862   50859   50865   50868      19
   50862   50859  -50865   50868      18   50862   50859   50799   50802      25
   50862   50859  -50799   50802       1   50862   50859  -50799   50802      26
   50871   50880   50886   50889      18   50874   50871   50880   50886       3
   50874   50871   50865   50868       3   50877   50871   50880   50886       3
   50877   50871   50865   50868       3   50880   50886   50892   50895       3
   50880   50886   50892   50898       3   50880   50871   50865   50868       3
   50883   50880   50886   50889      19   50883   50880  -50886   50889      18
   50883   50880   50871   50874      25   50883   50880  -50871   50874       1
   50883   50880  -50871   50874      55   50883   50880   50871   50877      25
   50883   50880  -50871   50877       1   50883   50880  -50871   50877      55
   50892   50901   50907   50910      18   50895   50892   50901   50907       3
   50895   50892   50886   50889       3   50898   50892   50901   50907       3
   50898   50892   50886   50889       3   50901   50907   50913   50916       1
   50901   50892   50886   50889       3   50904   50901   50907   50910      19
   50904   50901  -50907   50910      18   50904   50901   50892   50895      25
   50904   50901  -50892   50895       1   50904   50901  -50892   50895      55
   50904   50901   50892   50898      25   50904   50901  -50892   50898       1
   50904   50901  -50892   50898      55   50913   50973   50979   50982      18
   50916   50913   50973   50979       1   50916   50913   50907   50910       1
   50919   50913   50907   50910       1   50922   50919   50913   50916       2
   50922   50919   50913   50907       2   50925   50919   50913   50916       2
   50925   50919   50913   50907       2   50928   50919   50913   50916       2
   50931   50928   50919   50922      16   50931   50928   50919   50925      16
   50931   50928   50919   50913      17   50934   50928   50919   50922      16
   50934   50928   50919   50925      16   50934   50928   50919   50913      17
   50937   50928   50919   50922       3   50937   50928  -50919   50922       1
   50937   50928  -50919   50922      17   50937   50928   50919   50925       3
   50937   50928  -50919   50925       1   50937   50928  -50919   50925      17
   50940   50937   50928   50931       3   50940   50937  -50928   50931       1
   50940   50937  -50928   50931      17   50940   50937   50928   50934       3
   50940   50937  -50928   50934       1   50940   50937  -50928   50934      17
   50940   50937   50928   50919       3   50940   50937  -50928   50919       1
   50940   50937  -50928   50919      17   50943   50937   50928   50931       3
   50943   50937  -50928   50931       1   50943   50937  -50928   50931      17
   50943   50937   50928   50934       3   50943   50937  -50928   50934       1
   50943   50937  -50928   50934      17   50943   50937   50928   50919       3
   50943   50937  -50928   50919       1   50943   50937  -50928   50919      17
   50946   50937   50928   50931       3   50946   50937  -50928   50931       1
   50946   50937  -50928   50931      17   50946   50937   50928   50934       3
   50946   50937  -50928   50934       1   50946   50937  -50928   50934      17
   50949   50946   50937   50940      28   50949   50946   50937   50943      28
   50949   50946   50937   50928      28   50952   50946   50937   50940      28
   50952   50946   50937   50943      28   50955   50952   50946   50949      29
   50958   50955   50952   50946      29   50961   50955   50952   50946      29
   50964   50952   50955   50958      29   50964   50952   50955   50961      29
   50964   50952   50946   50949      29   50967   50964   50952   50955      29
   50967   50964   50952   50946      29   50970   50964   50952   50955      29
   50970   50964   50952   50946      29   50973   50979   50985   50988       3
   50973   50979   50985   50991       3   50973   50913   50919   50922       2
   50973   50913   50919   50925       2   50973   50913   50907   50910       1
   50976   50973   50979   50982      19   50976   50973  -50979   50982      18
   50976   50973   50913   50916      25   50976   50973  -50913   50916       1
   50976   50973  -50913   50916      26   50985   50994   51000   51003      18
   50988   50985   50994   51000       3   50988   50985   50979   50982       3
   50991   50985   50994   51000       3   50991   50985   50979   50982       3
   50994   51000   51006   51009       1   50994   50985   50979   50982       3
   50997   50994   51000   51003      19   50997   50994  -51000   51003      18
   50997   50994   50985   50988      25   50997   50994  -50985   50988       1
   50997   50994  -50985   50988      55   50997   50994   50985   50991      25
   50997   50994  -50985   50991       1   50997   50994  -50985   50991      55
   51006   51066   51072   51075      18   51009   51006   51066   51072       1
   51009   51006   51000   51003       1   51012   51006   51000   51003       1
   51015   51012   51006   51009       2   51015   51012   51006   51000       2
   51018   51012   51006   51009       2   51018   51012   51006   51000       2
   51021   51012   51006   51009       2   51024   51021   51012   51015      16
   51024   51021   51012   51018      16   51024   51021   51012   51006      17
   51027   51021   51012   51015      16   51027   51021   51012   51018      16
   51027   51021   51012   51006      17   51030   51021   51012   51015       3
   51030   51021  -51012   51015       1   51030   51021  -51012   51015      17
   51030   51021   51012   51018       3   51030   51021  -51012   51018       1
   51030   51021  -51012   51018      17   51033   51030   51021   51024       3
   51033   51030  -51021   51024       1   51033   51030  -51021   51024      17
   51033   51030   51021   51027       3   51033   51030  -51021   51027       1
   51033   51030  -51021   51027      17   51033   51030   51021   51012       3
   51033   51030  -51021   51012       1   51033   51030  -51021   51012      17
   51036   51030   51021   51024       3   51036   51030  -51021   51024       1
   51036   51030  -51021   51024      17   51036   51030   51021   51027       3
   51036   51030  -51021   51027       1   51036   51030  -51021   51027      17
   51036   51030   51021   51012       3   51036   51030  -51021   51012       1
   51036   51030  -51021   51012      17   51039   51030   51021   51024       3
   51039   51030  -51021   51024       1   51039   51030  -51021   51024      17
   51039   51030   51021   51027       3   51039   51030  -51021   51027       1
   51039   51030  -51021   51027      17   51042   51039   51030   51033      28
   51042   51039   51030   51036      28   51042   51039   51030   51021      28
   51045   51039   51030   51033      28   51045   51039   51030   51036      28
   51048   51045   51039   51042      29   51051   51048   51045   51039      29
   51054   51048   51045   51039      29   51057   51045   51048   51051      29
   51057   51045   51048   51054      29   51057   51045   51039   51042      29
   51060   51057   51045   51048      29   51060   51057   51045   51039      29
   51063   51057   51045   51048      29   51063   51057   51045   51039      29
   51066   51072   51078   51081       3   51066   51072   51078   51084       3
   51066   51006   51012   51015       2   51066   51006   51012   51018       2
   51066   51006   51000   51003       1   51069   51066   51072   51075      19
   51069   51066  -51072   51075      18   51069   51066   51006   51009      25
   51069   51066  -51006   51009       1   51069   51066  -51006   51009      26
   51078   51087   51093   51096      18   51081   51078   51087   51093       3
   51081   51078   51072   51075       3   51084   51078   51087   51093       3
   51084   51078   51072   51075       3   51087   51093   51099   51102       3
   51087   51093   51099   51105       3   51087   51078   51072   51075       3
   51090   51087   51093   51096      19   51090   51087  -51093   51096      18
   51090   51087   51078   51081      25   51090   51087  -51078   51081       1
   51090   51087  -51078   51081      55   51090   51087   51078   51084      25
   51090   51087  -51078   51084       1   51090   51087  -51078   51084      55
   51099   51108   51114   51117      18   51102   51099   51108   51114       3
   51102   51099   51093   51096       3   51105   51099   51108   51114       3
   51105   51099   51093   51096       3   51108   51114   51120   51123       1
   51108   51099   51093   51096       3   51111   51108   51114   51117      19
   51111   51108  -51114   51117      18   51111   51108   51099   51102      25
   51111   51108  -51099   51102       1   51111   51108  -51099   51102      55
   51111   51108   51099   51105      25   51111   51108  -51099   51105       1
   51111   51108  -51099   51105      55   51120   51141   51147   51150      18
   51123   51120   51141   51147       1   51123   51120   51114   51117       1
   51126   51120   51114   51117       1   51129   51126   51120   51123       3
   51129   51126  -51120   51123       1   51129   51126  -51120   51123      17
   51129   51126   51120   51114       3   51129   51126  -51120   51114       1
   51129   51126  -51120   51114      17   51132   51126   51120   51123       3
   51132   51126  -51120   51123       1   51132   51126  -51120   51123      17
   51132   51126   51120   51114       3   51132   51126  -51120   51114       1
   51132   51126  -51120   51114      17   51135   51126   51120   51123       3
   51135   51126  -51120   51123       1   51135   51126  -51120   51123      17
   51138   51135   51126   51129       3   51138   51135  -51126   51129       1
   51138   51135  -51126   51129      61   51138   51135   51126   51132       3
   51138   51135  -51126   51132       1   51138   51135  -51126   51132      61
   51138   51135   51126   51120      62   51138   51135  -51126   51120      63
   51138   51135  -51126   51120      64   51141   51147   51153   51156       3
   51141   51147   51153   51159       3   51141   51120   51126   51129       3
   51141   51120  -51126   51129       1   51141   51120  -51126   51129      17
   51141   51120   51126   51132       3   51141   51120  -51126   51132       1
   51141   51120  -51126   51132      17   51141   51120   51114   51117       1
   51144   51141   51147   51150      19   51144   51141  -51147   51150      18
   51144   51141   51120   51123      25   51144   51141  -51120   51123       1
   51144   51141  -51120   51123      26   51153   51162   51168   51171      18
   51156   51153   51162   51168       3   51156   51153   51147   51150       3
   51159   51153   51162   51168       3   51159   51153   51147   51150       3
   51162   51168   51174   51177       3   51162   51168   51174   51180       3
   51162   51153   51147   51150       3   51165   51162   51168   51171      19
   51165   51162  -51168   51171      18   51165   51162   51153   51156      25
   51165   51162  -51153   51156       1   51165   51162  -51153   51156      55
   51165   51162   51153   51159      25   51165   51162  -51153   51159       1
   51165   51162  -51153   51159      55   51174   51183   51189   51192      18
   51177   51174   51183   51189       3   51177   51174   51168   51171       3
   51180   51174   51183   51189       3   51180   51174   51168   51171       3
   51183   51189   51195   51198       3   51183   51189   51195   51201       3
   51183   51174   51168   51171       3   51186   51183   51189   51192      19
   51186   51183  -51189   51192      18   51186   51183   51174   51177      25
   51186   51183  -51174   51177       1   51186   51183  -51174   51177      55
   51186   51183   51174   51180      25   51186   51183  -51174   51180       1
   51186   51183  -51174   51180      55   51195   51204   51210   51213      18
   51198   51195   51204   51210       3   51198   51195   51189   51192       3
   51201   51195   51204   51210       3   51201   51195   51189   51192       3
   51204   51210   51216   51219       3   51204   51210   51216   51222       3
   51204   51195   51189   51192       3   51207   51204   51210   51213      19
   51207   51204  -51210   51213      18   51207   51204   51195   51198      25
   51207   51204  -51195   51198       1   51207   51204  -51195   51198      55
   51207   51204   51195   51201      25   51207   51204  -51195   51201       1
   51207   51204  -51195   51201      55   51216   51225   51231   51234      18
   51219   51216   51225   51231       3   51219   51216   51210   51213       3
   51222   51216   51225   51231       3   51222   51216   51210   51213       3
   51225   51231   51237   51240       3   51225   51231   51237   51243       3
   51225   51216   51210   51213       3   51228   51225   51231   51234      19
   51228   51225  -51231   51234      18   51228   51225   51216   51219      25
   51228   51225  -51216   51219       1   51228   51225  -51216   51219      55
   51228   51225   51216   51222      25   51228   51225  -51216   51222       1
   51228   51225  -51216   51222      55   51237   51246   51252   51255      18
   51240   51237   51246   51252       3   51240   51237   51231   51234       3
   51243   51237   51246   51252       3   51243   51237   51231   51234       3
   51246   51252   51258   51261       3   51246   51252   51258   51264       3
   51246   51237   51231   51234       3   51249   51246   51252   51255      19
   51249   51246  -51252   51255      18   51249   51246   51237   51240      25
   51249   51246  -51237   51240       1   51249   51246  -51237   51240      55
   51249   51246   51237   51243      25   51249   51246  -51237   51243       1
   51249   51246  -51237   51243      55   51258   51267   51273   51276      18
   51261   51258   51267   51273       3   51261   51258   51252   51255       3
   51264   51258   51267   51273       3   51264   51258   51252   51255       3
   51267   51273   51279   51282       3   51267   51273   51279   51285       3
   51267   51258   51252   51255       3   51270   51267   51273   51276      19
   51270   51267  -51273   51276      18   51270   51267   51258   51261      25
   51270   51267  -51258   51261       1   51270   51267  -51258   51261      55
   51270   51267   51258   51264      25   51270   51267  -51258   51264       1
   51270   51267  -51258   51264      55   51279   51288   51294   51297      18
   51282   51279   51288   51294       3   51282   51279   51273   51276       3
   51285   51279   51288   51294       3   51285   51279   51273   51276       3
   51288   51294   51300   51303       3   51288   51294   51300   51306       3
   51288   51279   51273   51276       3   51291   51288   51294   51297      19
   51291   51288  -51294   51297      18   51291   51288   51279   51282      25
   51291   51288  -51279   51282       1   51291   51288  -51279   51282      55
   51291   51288   51279   51285      25   51291   51288  -51279   51285       1
   51291   51288  -51279   51285      55   51300   51309   51315   51318      18
   51303   51300   51309   51315       3   51303   51300   51294   51297       3
   51306   51300   51309   51315       3   51306   51300   51294   51297       3
   51309   51315   51321   51324       3   51309   51315   51321   51327       3
   51309   51300   51294   51297       3   51312   51309   51315   51318      19
   51312   51309  -51315   51318      18   51312   51309   51300   51303      25
   51312   51309  -51300   51303       1   51312   51309  -51300   51303      55
   51312   51309   51300   51306      25   51312   51309  -51300   51306       1
   51312   51309  -51300   51306      55   51321   51330   51336   51339      18
   51324   51321   51330   51336       3   51324   51321   51315   51318       3
   51327   51321   51330   51336       3   51327   51321   51315   51318       3
   51330   51336   51342   51345       3   51330   51336   51342   51348       3
   51330   51321   51315   51318       3   51333   51330   51336   51339      19
   51333   51330  -51336   51339      18   51333   51330   51321   51324      25
   51333   51330  -51321   51324       1   51333   51330  -51321   51324      55
   51333   51330   51321   51327      25   51333   51330  -51321   51327       1
   51333   51330  -51321   51327      55   51342   51351   51357   51360      18
   51345   51342   51351   51357       3   51345   51342   51336   51339       3
   51348   51342   51351   51357       3   51348   51342   51336   51339       3
   51351   51357   51363   51366       1   51351   51342   51336   51339       3
   51354   51351   51357   51360      19   51354   51351  -51357   51360      18
   51354   51351   51342   51345      25   51354   51351  -51342   51345       1
   51354   51351  -51342   51345      55   51354   51351   51342   51348      25
   51354   51351  -51342   51348       1   51354   51351  -51342   51348      55
   51363   51414   51420   51423      18   51366   51363   51414   51420       1
   51366   51363   51357   51360       1   51369   51363   51357   51360       1
   51372   51369   51363   51366       2   51372   51369   51363   51357       2
   51375   51369   51363   51366       2   51375   51369   51363   51357       2
   51378   51369   51363   51366       2   51381   51378   51369   51372       1
   51381   51378   51369   51375       1   51384   51381   51378   51369       4
   51390   51387   51381   51384       4   51390   51387   51381   51378       4
   51393   51387   51381   51384       4   51396   51393   51387   51390       4
   51399   51396   51393   51387       5   51402   51393   51396   51399       5
   51402   51393   51387   51390       4   51405   51402   51408   51378       4
   51405   51402   51393   51396       4   51405   51402   51393   51387       4
   51408   51378   51381   51384       4   51408   51378   51369   51372       1
   51408   51378   51369   51375       1   51411   51408   51402   51405       4
   51411   51408   51402   51393       4   51411   51408   51378   51381       4
   51411   51408   51378   51369       4   51414   51420   51426   51429       1
   51414   51363   51369   51372       2   51414   51363   51369   51375       2
   51414   51363   51357   51360       1   51417   51414   51420   51423      19
   51417   51414  -51420   51423      18   51417   51414   51363   51366      25
   51417   51414  -51363   51366       1   51417   51414  -51363   51366      26
   51426   51456   51462   51465      18   51429   51426   51456   51462       1
   51429   51426   51420   51423       1   51432   51426   51420   51423       1
   51435   51432   51426   51429       2   51435   51432   51426   51420       2
   51438   51432   51426   51429       2   51438   51432   51426   51420       2
   51441   51432   51426   51429       2   51444   51441   51432   51435      25
   51444   51441  -51432   51435       1   51444   51441  -51432   51435      26
   51444   51441   51432   51438      25   51444   51441  -51432   51438       1
   51444   51441  -51432   51438      26   51447   51441   51432   51435       1
   51447   51441   51432   51438       1   51450   51447   51441   51444      19
   51450   51447  -51441   51444      18   51450   51447   51441   51432      18
   51453   51447   51441   51444      19   51453   51447  -51441   51444      18
   51453   51447   51441   51432      18   51456   51462   51468   51471       1
   51456   51426   51432   51435       2   51456   51426   51432   51438       2
   51456   51426   51420   51423       1   51459   51456   51462   51465      19
   51459   51456  -51462   51465      18   51459   51456   51426   51429      25
   51459   51456  -51426   51429       1   51459   51456  -51426   51429      26
   51468   51528   51534   51537      18   51471   51468   51528   51534       1
   51471   51468   51462   51465       1   51474   51468   51462   51465       1
   51477   51474   51468   51471       2   51477   51474   51468   51462       2
   51480   51474   51468   51471       2   51480   51474   51468   51462       2
   51483   51474   51468   51471       2   51486   51483   51474   51477      16
   51486   51483   51474   51480      16   51486   51483   51474   51468      17
   51489   51483   51474   51477      16   51489   51483   51474   51480      16
   51489   51483   51474   51468      17   51492   51483   51474   51477       3
   51492   51483  -51474   51477       1   51492   51483  -51474   51477      17
   51492   51483   51474   51480       3   51492   51483  -51474   51480       1
   51492   51483  -51474   51480      17   51495   51492   51483   51486       3
   51495   51492  -51483   51486       1   51495   51492  -51483   51486      17
   51495   51492   51483   51489       3   51495   51492  -51483   51489       1
   51495   51492  -51483   51489      17   51495   51492   51483   51474       3
   51495   51492  -51483   51474       1   51495   51492  -51483   51474      17
   51498   51492   51483   51486       3   51498   51492  -51483   51486       1
   51498   51492  -51483   51486      17   51498   51492   51483   51489       3
   51498   51492  -51483   51489       1   51498   51492  -51483   51489      17
   51498   51492   51483   51474       3   51498   51492  -51483   51474       1
   51498   51492  -51483   51474      17   51501   51492   51483   51486       3
   51501   51492  -51483   51486       1   51501   51492  -51483   51486      17
   51501   51492   51483   51489       3   51501   51492  -51483   51489       1
   51501   51492  -51483   51489      17   51504   51501   51492   51495      28
   51504   51501   51492   51498      28   51504   51501   51492   51483      28
   51507   51501   51492   51495      28   51507   51501   51492   51498      28
   51510   51507   51501   51504      29   51513   51510   51507   51501      29
   51516   51510   51507   51501      29   51519   51507   51510   51513      29
   51519   51507   51510   51516      29   51519   51507   51501   51504      29
   51522   51519   51507   51510      29   51522   51519   51507   51501      29
   51525   51519   51507   51510      29   51525   51519   51507   51501      29
   51528   51534   51540   51543       1   51528   51468   51474   51477       2
   51528   51468   51474   51480       2   51528   51468   51462   51465       1
   51531   51528   51534   51537      19   51531   51528  -51534   51537      18
   51531   51528   51468   51471      25   51531   51528  -51468   51471       1
   51531   51528  -51468   51471      26   51540   51561   51567   51570      18
   51543   51540   51561   51567       1   51543   51540   51534   51537       1
   51546   51540   51534   51537       1   51549   51546   51540   51543       3
   51549   51546  -51540   51543       1   51549   51546  -51540   51543      17
   51549   51546   51540   51534       3   51549   51546  -51540   51534       1
   51549   51546  -51540   51534      17   51552   51546   51540   51543       3
   51552   51546  -51540   51543       1   51552   51546  -51540   51543      17
   51552   51546   51540   51534       3   51552   51546  -51540   51534       1
   51552   51546  -51540   51534      17   51555   51546   51540   51543       3
   51555   51546  -51540   51543       1   51555   51546  -51540   51543      17
   51558   51555   51546   51549       3   51558   51555  -51546   51549       1
   51558   51555  -51546   51549      61   51558   51555   51546   51552       3
   51558   51555  -51546   51552       1   51558   51555  -51546   51552      61
   51558   51555   51546   51540      62   51558   51555  -51546   51540      63
   51558   51555  -51546   51540      64   51561   51567   51573   51576       1
   51561   51540   51546   51549       3   51561   51540  -51546   51549       1
   51561   51540  -51546   51549      17   51561   51540   51546   51552       3
   51561   51540  -51546   51552       1   51561   51540  -51546   51552      17
   51561   51540   51534   51537       1   51564   51561   51567   51570      19
   51564   51561  -51567   51570      18   51564   51561   51540   51543      25
   51564   51561  -51540   51543       1   51564   51561  -51540   51543      26
   51573   51594   51600   51603      18   51576   51573   51594   51600       1
   51576   51573   51567   51570       1   51579   51573   51567   51570       1
   51582   51579   51573   51576       3   51582   51579  -51573   51576       1
   51582   51579  -51573   51576      17   51582   51579   51573   51567       3
   51582   51579  -51573   51567       1   51582   51579  -51573   51567      17
   51585   51579   51573   51576       3   51585   51579  -51573   51576       1
   51585   51579  -51573   51576      17   51585   51579   51573   51567       3
   51585   51579  -51573   51567       1   51585   51579  -51573   51567      17
   51588   51579   51573   51576       3   51588   51579  -51573   51576       1
   51588   51579  -51573   51576      17   51591   51588   51579   51582       3
   51591   51588  -51579   51582       1   51591   51588  -51579   51582      61
   51591   51588   51579   51585       3   51591   51588  -51579   51585       1
   51591   51588  -51579   51585      61   51591   51588   51579   51573      62
   51591   51588  -51579   51573      63   51591   51588  -51579   51573      64
   51594   51600   51606   51609       3   51594   51600   51606   51612       3
   51594   51573   51579   51582       3   51594   51573  -51579   51582       1
   51594   51573  -51579   51582      17   51594   51573   51579   51585       3
   51594   51573  -51579   51585       1   51594   51573  -51579   51585      17
   51594   51573   51567   51570       1   51597   51594   51600   51603      19
   51597   51594  -51600   51603      18   51597   51594   51573   51576      25
   51597   51594  -51573   51576       1   51597   51594  -51573   51576      26
   51606   51615   51621   51624      18   51609   51606   51615   51621       3
   51609   51606   51600   51603       3   51612   51606   51615   51621       3
   51612   51606   51600   51603       3   51615   51621   51627   51630       3
   51615   51621   51627   51633       3   51615   51606   51600   51603       3
   51618   51615   51621   51624      19   51618   51615  -51621   51624      18
   51618   51615   51606   51609      25   51618   51615  -51606   51609       1
   51618   51615  -51606   51609      55   51618   51615   51606   51612      25
   51618   51615  -51606   51612       1   51618   51615  -51606   51612      55
   51627   51636   51642   51645      18   51630   51627   51636   51642       3
   51630   51627   51621   51624       3   51633   51627   51636   51642       3
   51633   51627   51621   51624       3   51636   51642   51648   51651       1
   51636   51627   51621   51624       3   51639   51636   51642   51645      19
   51639   51636  -51642   51645      18   51639   51636   51627   51630      25
   51639   51636  -51627   51630       1   51639   51636  -51627   51630      55
   51639   51636   51627   51633      25   51639   51636  -51627   51633       1
   51639   51636  -51627   51633      55   51648   51699   51705   51708      18
   51651   51648   51699   51705       1   51651   51648   51642   51645       1
   51654   51648   51642   51645       1   51657   51654   51648   51651       2
   51657   51654   51648   51642       2   51660   51654   51648   51651       2
   51660   51654   51648   51642       2   51663   51654   51648   51651       2
   51666   51663   51654   51657       1   51666   51663   51654   51660       1
   51669   51666   51663   51654       4   51675   51672   51666   51669       4
   51675   51672   51666   51663       4   51678   51672   51666   51669       4
   51681   51678   51672   51675       4   51684   51681   51678   51672       5
   51687   51678   51681   51684       5   51687   51678   51672   51675       4
   51690   51687   51693   51663       4   51690   51687   51678   51681       4
   51690   51687   51678   51672       4   51693   51663   51666   51669       4
   51693   51663   51654   51657       1   51693   51663   51654   51660       1
   51696   51693   51687   51690       4   51696   51693   51687   51678       4
   51696   51693   51663   51666       4   51696   51693   51663   51654       4
   51699   51705   51711   51714       1   51699   51648   51654   51657       2
   51699   51648   51654   51660       2   51699   51648   51642   51645       1
   51702   51699   51705   51708      19   51702   51699  -51705   51708      18
   51702   51699   51648   51651      25   51702   51699  -51648   51651       1
   51702   51699  -51648   51651      26   51714   51711   51744   51750       1
   51714   51711   51705   51708       1   51717   51711   51705   51708       1
   51720   51717   51711   51714       2   51720   51717   51711   51705       2
   51723   51717   51711   51714       2   51723   51717   51711   51705       2
   51726   51717   51711   51714       2   51729   51726   51717   51720      16
   51729   51726   51717   51723      16   51729   51726   51717   51711      17
   51732   51726   51717   51720      16   51732   51726   51717   51723      16
   51732   51726   51717   51711      17   51735   51726   51717   51720      17
   51735   51726   51717   51723      17   51738   51735   51726   51729      25
   51738   51735  -51726   51729       1   51738   51735  -51726   51729      26
   51738   51735   51726   51732      25   51738   51735  -51726   51732       1
   51738   51735  -51726   51732      26   51741   51735   51726   51729      25
   51741   51735  -51726   51729       1   51741   51735  -51726   51729      26
   51741   51735   51726   51732      25   51741   51735  -51726   51732       1
   51741   51735  -51726   51732      26   51744   51750   51753   51756       1
   51744   51750   51753   51759       1   51744   51750   51780   51783       1
   51744   51711   51717   51720       2   51744   51711   51717   51723       2
   51744   51711   51705   51708       1   51747   51744   51711   51714      25
   51747   51744  -51711   51714       1   51747   51744  -51711   51714      26
   51765   51762   51753   51756       2   51765   51762   51753   51759       2
   51765   51762   51753   51750       2   51768   51762   51753   51756       2
   51768   51762   51753   51759       2   51768   51762   51753   51750       2
   51771   51762   51753   51756       2   51771   51762   51753   51759       2
   51774   51771   51780   51750       2   51774   51771   51762   51765      16
   51774   51771   51762   51768      16   51774   51771   51762   51753      17
   51777   51771   51780   51750       2   51777   51771   51762   51765      16
   51777   51771   51762   51768      16   51777   51771   51762   51753      17
   51780   51786   51792   51795      18   51780   51771   51762   51765      17
   51780   51771   51762   51768      17   51780   51750   51753   51756       1
   51780   51750   51753   51759       1   51783   51780   51786   51792       1
   51783   51780   51771   51774       2   51783   51780   51771   51777       2
   51783   51780   51771   51762       2   51783   51780   51750   51753       1
   51786   51792   51798   51801       1   51786   51780   51771   51774       2
   51786   51780   51771   51777       2   51789   51786   51792   51795      19
   51789   51786  -51792   51795      18   51789   51786   51780   51783      25
   51789   51786  -51780   51783       1   51789   51786  -51780   51783      26
   51798   51858   51864   51867      18   51801   51798   51858   51864       1
   51801   51798   51792   51795       1   51804   51798   51792   51795       1
   51807   51804   51798   51801       2   51807   51804   51798   51792       2
   51810   51804   51798   51801       2   51810   51804   51798   51792       2
   51813   51804   51798   51801       2   51816   51813   51804   51807      16
   51816   51813   51804   51810      16   51816   51813   51804   51798      17
   51819   51813   51804   51807      16   51819   51813   51804   51810      16
   51819   51813   51804   51798      17   51822   51813   51804   51807       3
   51822   51813  -51804   51807       1   51822   51813  -51804   51807      17
   51822   51813   51804   51810       3   51822   51813  -51804   51810       1
   51822   51813  -51804   51810      17   51825   51822   51813   51816       3
   51825   51822  -51813   51816       1   51825   51822  -51813   51816      17
   51825   51822   51813   51819       3   51825   51822  -51813   51819       1
   51825   51822  -51813   51819      17   51825   51822   51813   51804       3
   51825   51822  -51813   51804       1   51825   51822  -51813   51804      17
   51828   51822   51813   51816       3   51828   51822  -51813   51816       1
   51828   51822  -51813   51816      17   51828   51822   51813   51819       3
   51828   51822  -51813   51819       1   51828   51822  -51813   51819      17
   51828   51822   51813   51804       3   51828   51822  -51813   51804       1
   51828   51822  -51813   51804      17   51831   51822   51813   51816       3
   51831   51822  -51813   51816       1   51831   51822  -51813   51816      17
   51831   51822   51813   51819       3   51831   51822  -51813   51819       1
   51831   51822  -51813   51819      17   51834   51831   51822   51825      28
   51834   51831   51822   51828      28   51834   51831   51822   51813      28
   51837   51831   51822   51825      28   51837   51831   51822   51828      28
   51840   51837   51831   51834      29   51843   51840   51837   51831      29
   51846   51840   51837   51831      29   51849   51837   51840   51843      29
   51849   51837   51840   51846      29   51849   51837   51831   51834      29
   51852   51849   51837   51840      29   51852   51849   51837   51831      29
   51855   51849   51837   51840      29   51855   51849   51837   51831      29
   51858   51864   51870   51873       3   51858   51864   51870   51876       3
   51858   51798   51804   51807       2   51858   51798   51804   51810       2
   51858   51798   51792   51795       1   51861   51858   51864   51867      19
   51861   51858  -51864   51867      18   51861   51858   51798   51801      25
   51861   51858  -51798   51801       1   51861   51858  -51798   51801      26
   51870   51879   51885   51888      18   51873   51870   51879   51885       3
   51873   51870   51864   51867       3   51876   51870   51879   51885       3
   51876   51870   51864   51867       3   51879   51885   51891   51894       1
   51879   51870   51864   51867       3   51882   51879   51885   51888      19
   51882   51879  -51885   51888      18   51882   51879   51870   51873      25
   51882   51879  -51870   51873       1   51882   51879  -51870   51873      55
   51882   51879   51870   51876      25   51882   51879  -51870   51876       1
   51882   51879  -51870   51876      55   51891   51951   51957   51960      18
   51894   51891   51951   51957       1   51894   51891   51885   51888       1
   51897   51891   51885   51888       1   51900   51897   51891   51894       2
   51900   51897   51891   51885       2   51903   51897   51891   51894       2
   51903   51897   51891   51885       2   51906   51897   51891   51894       2
   51909   51906   51897   51900      16   51909   51906   51897   51903      16
   51909   51906   51897   51891      17   51912   51906   51897   51900      16
   51912   51906   51897   51903      16   51912   51906   51897   51891      17
   51915   51906   51897   51900       3   51915   51906  -51897   51900       1
   51915   51906  -51897   51900      17   51915   51906   51897   51903       3
   51915   51906  -51897   51903       1   51915   51906  -51897   51903      17
   51918   51915   51906   51909       3   51918   51915  -51906   51909       1
   51918   51915  -51906   51909      17   51918   51915   51906   51912       3
   51918   51915  -51906   51912       1   51918   51915  -51906   51912      17
   51918   51915   51906   51897       3   51918   51915  -51906   51897       1
   51918   51915  -51906   51897      17   51921   51915   51906   51909       3
   51921   51915  -51906   51909       1   51921   51915  -51906   51909      17
   51921   51915   51906   51912       3   51921   51915  -51906   51912       1
   51921   51915  -51906   51912      17   51921   51915   51906   51897       3
   51921   51915  -51906   51897       1   51921   51915  -51906   51897      17
   51924   51915   51906   51909       3   51924   51915  -51906   51909       1
   51924   51915  -51906   51909      17   51924   51915   51906   51912       3
   51924   51915  -51906   51912       1   51924   51915  -51906   51912      17
   51927   51924   51915   51918      28   51927   51924   51915   51921      28
   51927   51924   51915   51906      28   51930   51924   51915   51918      28
   51930   51924   51915   51921      28   51933   51930   51924   51927      29
   51936   51933   51930   51924      29   51939   51933   51930   51924      29
   51942   51930   51933   51936      29   51942   51930   51933   51939      29
   51942   51930   51924   51927      29   51945   51942   51930   51933      29
   51945   51942   51930   51924      29   51948   51942   51930   51933      29
   51948   51942   51930   51924      29   51951   51957   51963   51966       3
   51951   51957   51963   51969       3   51951   51891   51897   51900       2
   51951   51891   51897   51903       2   51951   51891   51885   51888       1
   51954   51951   51957   51960      19   51954   51951  -51957   51960      18
   51954   51951   51891   51894      25   51954   51951  -51891   51894       1
   51954   51951  -51891   51894      26   51963   51972   51978   51981      18
   51966   51963   51972   51978       3   51966   51963   51957   51960       3
   51969   51963   51972   51978       3   51969   51963   51957   51960       3
   51972   51978   51984   51987       3   51972   51978   51984   51990       3
   51972   51963   51957   51960       3   51975   51972   51978   51981      19
   51975   51972  -51978   51981      18   51975   51972   51963   51966      25
   51975   51972  -51963   51966       1   51975   51972  -51963   51966      55
   51975   51972   51963   51969      25   51975   51972  -51963   51969       1
   51975   51972  -51963   51969      55   51984   51993   51999   52002      18
   51987   51984   51993   51999       3   51987   51984   51978   51981       3
   51990   51984   51993   51999       3   51990   51984   51978   51981       3
   51993   51999   52005   52008       3   51993   51999   52005   52011       3
   51993   51984   51978   51981       3   51996   51993   51999   52002      19
   51996   51993  -51999   52002      18   51996   51993   51984   51987      25
   51996   51993  -51984   51987       1   51996   51993  -51984   51987      55
   51996   51993   51984   51990      25   51996   51993  -51984   51990       1
   51996   51993  -51984   51990      55   52005   52014   52020   52023      18
   52008   52005   52014   52020       3   52008   52005   51999   52002       3
   52011   52005   52014   52020       3   52011   52005   51999   52002       3
   52014   52020   52026   52029       1   52014   52005   51999   52002       3
   52017   52014   52020   52023      19   52017   52014  -52020   52023      18
   52017   52014   52005   52008      25   52017   52014  -52005   52008       1
   52017   52014  -52005   52008      55   52017   52014   52005   52011      25
   52017   52014  -52005   52011       1   52017   52014  -52005   52011      55
   52026   52086   52092   52095      18   52029   52026   52086   52092       1
   52029   52026   52020   52023       1   52032   52026   52020   52023       1
   52035   52032   52026   52029       2   52035   52032   52026   52020       2
   52038   52032   52026   52029       2   52038   52032   52026   52020       2
   52041   52032   52026   52029       2   52044   52041   52032   52035      16
   52044   52041   52032   52038      16   52044   52041   52032   52026      17
   52047   52041   52032   52035      16   52047   52041   52032   52038      16
   52047   52041   52032   52026      17   52050   52041   52032   52035       3
   52050   52041  -52032   52035       1   52050   52041  -52032   52035      17
   52050   52041   52032   52038       3   52050   52041  -52032   52038       1
   52050   52041  -52032   52038      17   52053   52050   52041   52044       3
   52053   52050  -52041   52044       1   52053   52050  -52041   52044      17
   52053   52050   52041   52047       3   52053   52050  -52041   52047       1
   52053   52050  -52041   52047      17   52053   52050   52041   52032       3
   52053   52050  -52041   52032       1   52053   52050  -52041   52032      17
   52056   52050   52041   52044       3   52056   52050  -52041   52044       1
   52056   52050  -52041   52044      17   52056   52050   52041   52047       3
   52056   52050  -52041   52047       1   52056   52050  -52041   52047      17
   52056   52050   52041   52032       3   52056   52050  -52041   52032       1
   52056   52050  -52041   52032      17   52059   52050   52041   52044       3
   52059   52050  -52041   52044       1   52059   52050  -52041   52044      17
   52059   52050   52041   52047       3   52059   52050  -52041   52047       1
   52059   52050  -52041   52047      17   52062   52059   52050   52053      28
   52062   52059   52050   52056      28   52062   52059   52050   52041      28
   52065   52059   52050   52053      28   52065   52059   52050   52056      28
   52068   52065   52059   52062      29   52071   52068   52065   52059      29
   52074   52068   52065   52059      29   52077   52065   52068   52071      29
   52077   52065   52068   52074      29   52077   52065   52059   52062      29
   52080   52077   52065   52068      29   52080   52077   52065   52059      29
   52083   52077   52065   52068      29   52083   52077   52065   52059      29
   52086   52092   52098   52101       3   52086   52092   52098   52104       3
   52086   52026   52032   52035       2   52086   52026   52032   52038       2
   52086   52026   52020   52023       1   52089   52086   52092   52095      19
   52089   52086  -52092   52095      18   52089   52086   52026   52029      25
   52089   52086  -52026   52029       1   52089   52086  -52026   52029      26
   52098   52107   52113   52116      18   52101   52098   52107   52113       3
   52101   52098   52092   52095       3   52104   52098   52107   52113       3
   52104   52098   52092   52095       3   52107   52113   52119   52122       3
   52107   52113   52119   52125       3   52107   52098   52092   52095       3
   52110   52107   52113   52116      19   52110   52107  -52113   52116      18
   52110   52107   52098   52101      25   52110   52107  -52098   52101       1
   52110   52107  -52098   52101      55   52110   52107   52098   52104      25
   52110   52107  -52098   52104       1   52110   52107  -52098   52104      55
   52119   52128   52134   52137      18   52122   52119   52128   52134       3
   52122   52119   52113   52116       3   52125   52119   52128   52134       3
   52125   52119   52113   52116       3   52128   52134   52140   52143       1
   52128   52119   52113   52116       3   52131   52128   52134   52137      19
   52131   52128  -52134   52137      18   52131   52128   52119   52122      25
   52131   52128  -52119   52122       1   52131   52128  -52119   52122      55
   52131   52128   52119   52125      25   52131   52128  -52119   52125       1
   52131   52128  -52119   52125      55   52140   52200   52206   52209      18
   52143   52140   52200   52206       1   52143   52140   52134   52137       1
   52146   52140   52134   52137       1   52149   52146   52140   52143       2
   52149   52146   52140   52134       2   52152   52146   52140   52143       2
   52152   52146   52140   52134       2   52155   52146   52140   52143       2
   52158   52155   52146   52149      16   52158   52155   52146   52152      16
   52158   52155   52146   52140      17   52161   52155   52146   52149      16
   52161   52155   52146   52152      16   52161   52155   52146   52140      17
   52164   52155   52146   52149       3   52164   52155  -52146   52149       1
   52164   52155  -52146   52149      17   52164   52155   52146   52152       3
   52164   52155  -52146   52152       1   52164   52155  -52146   52152      17
   52167   52164   52155   52158       3   52167   52164  -52155   52158       1
   52167   52164  -52155   52158      17   52167   52164   52155   52161       3
   52167   52164  -52155   52161       1   52167   52164  -52155   52161      17
   52167   52164   52155   52146       3   52167   52164  -52155   52146       1
   52167   52164  -52155   52146      17   52170   52164   52155   52158       3
   52170   52164  -52155   52158       1   52170   52164  -52155   52158      17
   52170   52164   52155   52161       3   52170   52164  -52155   52161       1
   52170   52164  -52155   52161      17   52170   52164   52155   52146       3
   52170   52164  -52155   52146       1   52170   52164  -52155   52146      17
   52173   52164   52155   52158       3   52173   52164  -52155   52158       1
   52173   52164  -52155   52158      17   52173   52164   52155   52161       3
   52173   52164  -52155   52161       1   52173   52164  -52155   52161      17
   52176   52173   52164   52167      28   52176   52173   52164   52170      28
   52176   52173   52164   52155      28   52179   52173   52164   52167      28
   52179   52173   52164   52170      28   52182   52179   52173   52176      29
   52185   52182   52179   52173      29   52188   52182   52179   52173      29
   52191   52179   52182   52185      29   52191   52179   52182   52188      29
   52191   52179   52173   52176      29   52194   52191   52179   52182      29
   52194   52191   52179   52173      29   52197   52191   52179   52182      29
   52197   52191   52179   52173      29   52200   52206   52212   52215       3
   52200   52206   52212   52218       3   52200   52140   52146   52149       2
   52200   52140   52146   52152       2   52200   52140   52134   52137       1
   52203   52200   52206   52209      19   52203   52200  -52206   52209      18
   52203   52200   52140   52143      25   52203   52200  -52140   52143       1
   52203   52200  -52140   52143      26   52212   52221   52227   52230      18
   52215   52212   52221   52227       3   52215   52212   52206   52209       3
   52218   52212   52221   52227       3   52218   52212   52206   52209       3
   52221   52227   52233   52236       3   52221   52227   52233   52239       3
   52221   52212   52206   52209       3   52224   52221   52227   52230      19
   52224   52221  -52227   52230      18   52224   52221   52212   52215      25
   52224   52221  -52212   52215       1   52224   52221  -52212   52215      55
   52224   52221   52212   52218      25   52224   52221  -52212   52218       1
   52224   52221  -52212   52218      55   52233   52242   52248   52251      18
   52236   52233   52242   52248       3   52236   52233   52227   52230       3
   52239   52233   52242   52248       3   52239   52233   52227   52230       3
   52242   52248   52254   52257       1   52242   52233   52227   52230       3
   52245   52242   52248   52251      19   52245   52242  -52248   52251      18
   52245   52242   52233   52236      25   52245   52242  -52233   52236       1
   52245   52242  -52233   52236      55   52245   52242   52233   52239      25
   52245   52242  -52233   52239       1   52245   52242  -52233   52239      55
   52254   52293   52299   52302      18   52257   52254   52293   52299       1
   52257   52254   52248   52251       1   52260   52254   52248   52251       1
   52263   52260   52254   52257       2   52263   52260   52254   52248       2
   52266   52260   52254   52257       2   52266   52260   52254   52248       2
   52269   52260   52254   52257       2   52272   52269   52260   52263       3
   52272   52269  -52260   52263       1   52272   52269  -52260   52263      17
   52272   52269   52260   52266       3   52272   52269  -52260   52266       1
   52272   52269  -52260   52266      17   52272   52269   52260   52254       3
   52272   52269  -52260   52254       1   52272   52269  -52260   52254      17
   52275   52269   52260   52263       3   52275   52269  -52260   52263       1
   52275   52269  -52260   52263      17   52275   52269   52260   52266       3
   52275   52269  -52260   52266       1   52275   52269  -52260   52266      17
   52275   52269   52260   52254       3   52275   52269  -52260   52254       1
   52275   52269  -52260   52254      17   52278   52269   52260   52263       3
   52278   52269  -52260   52263       1   52278   52269  -52260   52263      17
   52278   52269   52260   52266       3   52278   52269  -52260   52266       1
   52278   52269  -52260   52266      17   52281   52278   52269   52272       3
   52281   52278  -52269   52272      66   52281   52278  -52269   52272      64
   52281   52278   52269   52275       3   52281   52278  -52269   52275      66
   52281   52278  -52269   52275      64   52284   52281   52278   52269      67
   52287   52281   52278   52269      67   52290   52281   52278   52269      67
   52293   52299   52305   52308       3   52293   52299   52305   52311       3
   52293   52254   52260   52263       2   52293   52254   52260   52266       2
   52293   52254   52248   52251       1   52296   52293   52299   52302      19
   52296   52293  -52299   52302      18   52296   52293   52254   52257      25
   52296   52293  -52254   52257       1   52296   52293  -52254   52257      26
   52305   52314   52320   52323      18   52308   52305   52314   52320       3
   52308   52305   52299   52302       3   52311   52305   52314   52320       3
   52311   52305   52299   52302       3   52314   52320   52326   52329       3
   52314   52320   52326   52332       3   52314   52305   52299   52302       3
   52317   52314   52320   52323      19   52317   52314  -52320   52323      18
   52317   52314   52305   52308      25   52317   52314  -52305   52308       1
   52317   52314  -52305   52308      55   52317   52314   52305   52311      25
   52317   52314  -52305   52311       1   52317   52314  -52305   52311      55
   52326   52335   52341   52344      18   52329   52326   52335   52341       3
   52329   52326   52320   52323       3   52332   52326   52335   52341       3
   52332   52326   52320   52323       3   52335   52341   52347   52350       1
   52335   52326   52320   52323       3   52338   52335   52341   52344      19
   52338   52335  -52341   52344      18   52338   52335   52326   52329      25
   52338   52335  -52326   52329       1   52338   52335  -52326   52329      55
   52338   52335   52326   52332      25   52338   52335  -52326   52332       1
   52338   52335  -52326   52332      55   52347   52368   52374   52377      18
   52350   52347   52368   52374       1   52350   52347   52341   52344       1
   52353   52347   52341   52344       1   52356   52353   52347   52350       3
   52356   52353  -52347   52350       1   52356   52353  -52347   52350      17
   52356   52353   52347   52341       3   52356   52353  -52347   52341       1
   52356   52353  -52347   52341      17   52359   52353   52347   52350       3
   52359   52353  -52347   52350       1   52359   52353  -52347   52350      17
   52359   52353   52347   52341       3   52359   52353  -52347   52341       1
   52359   52353  -52347   52341      17   52362   52353   52347   52350       3
   52362   52353  -52347   52350       1   52362   52353  -52347   52350      17
   52365   52362   52353   52356       3   52365   52362  -52353   52356       1
   52365   52362  -52353   52356      61   52365   52362   52353   52359       3
   52365   52362  -52353   52359       1   52365   52362  -52353   52359      61
   52365   52362   52353   52347      62   52365   52362  -52353   52347      63
   52365   52362  -52353   52347      64   52368   52374   52380   52383       1
   52368   52347   52353   52356       3   52368   52347  -52353   52356       1
   52368   52347  -52353   52356      17   52368   52347   52353   52359       3
   52368   52347  -52353   52359       1   52368   52347  -52353   52359      17
   52368   52347   52341   52344       1   52371   52368   52374   52377      19
   52371   52368  -52374   52377      18   52371   52368   52347   52350      25
   52371   52368  -52347   52350       1   52371   52368  -52347   52350      26
   52380   52404   52410   52413      18   52383   52380   52404   52410       1
   52383   52380   52374   52377       1   52386   52380   52374   52377       1
   52389   52386   52380   52383       2   52389   52386   52380   52374       2
   52392   52386   52380   52383       2   52392   52386   52380   52374       2
   52395   52386   52380   52383       2   52398   52395   52386   52389       1
   52398   52395   52386   52392       1   52401   52395   52386   52389       1
   52401   52395   52386   52392       1   52404   52410   52416   52419       1
   52404   52380   52386   52389       2   52404   52380   52386   52392       2
   52404   52380   52374   52377       1   52407   52404   52410   52413      19
   52407   52404  -52410   52413      18   52407   52404   52380   52383      25
   52407   52404  -52380   52383       1   52407   52404  -52380   52383      26
   52416   52476   52482   52485      18   52419   52416   52476   52482       1
   52419   52416   52410   52413       1   52422   52416   52410   52413       1
   52425   52422   52416   52419       2   52425   52422   52416   52410       2
   52428   52422   52416   52419       2   52428   52422   52416   52410       2
   52431   52422   52416   52419       2   52434   52431   52422   52425      16
   52434   52431   52422   52428      16   52434   52431   52422   52416      17
   52437   52431   52422   52425      16   52437   52431   52422   52428      16
   52437   52431   52422   52416      17   52440   52431   52422   52425       3
   52440   52431  -52422   52425       1   52440   52431  -52422   52425      17
   52440   52431   52422   52428       3   52440   52431  -52422   52428       1
   52440   52431  -52422   52428      17   52443   52440   52431   52434       3
   52443   52440  -52431   52434       1   52443   52440  -52431   52434      17
   52443   52440   52431   52437       3   52443   52440  -52431   52437       1
   52443   52440  -52431   52437      17   52443   52440   52431   52422       3
   52443   52440  -52431   52422       1   52443   52440  -52431   52422      17
   52446   52440   52431   52434       3   52446   52440  -52431   52434       1
   52446   52440  -52431   52434      17   52446   52440   52431   52437       3
   52446   52440  -52431   52437       1   52446   52440  -52431   52437      17
   52446   52440   52431   52422       3   52446   52440  -52431   52422       1
   52446   52440  -52431   52422      17   52449   52440   52431   52434       3
   52449   52440  -52431   52434       1   52449   52440  -52431   52434      17
   52449   52440   52431   52437       3   52449   52440  -52431   52437       1
   52449   52440  -52431   52437      17   52452   52449   52440   52443      28
   52452   52449   52440   52446      28   52452   52449   52440   52431      28
   52455   52449   52440   52443      28   52455   52449   52440   52446      28
   52458   52455   52449   52452      29   52461   52458   52455   52449      29
   52464   52458   52455   52449      29   52467   52455   52458   52461      29
   52467   52455   52458   52464      29   52467   52455   52449   52452      29
   52470   52467   52455   52458      29   52470   52467   52455   52449      29
   52473   52467   52455   52458      29   52473   52467   52455   52449      29
   52476   52482   52488   52491       3   52476   52482   52488   52494       3
   52476   52416   52422   52425       2   52476   52416   52422   52428       2
   52476   52416   52410   52413       1   52479   52476   52482   52485      19
   52479   52476  -52482   52485      18   52479   52476   52416   52419      25
   52479   52476  -52416   52419       1   52479   52476  -52416   52419      26
   52488   52497   52503   52506      18   52491   52488   52497   52503       3
   52491   52488   52482   52485       3   52494   52488   52497   52503       3
   52494   52488   52482   52485       3   52497   52503   52509   52512       3
   52497   52503   52509   52515       3   52497   52488   52482   52485       3
   52500   52497   52503   52506      19   52500   52497  -52503   52506      18
   52500   52497   52488   52491      25   52500   52497  -52488   52491       1
   52500   52497  -52488   52491      55   52500   52497   52488   52494      25
   52500   52497  -52488   52494       1   52500   52497  -52488   52494      55
   52509   52518   52524   52527      18   52512   52509   52518   52524       3
   52512   52509   52503   52506       3   52515   52509   52518   52524       3
   52515   52509   52503   52506       3   52518   52524   52530   52533       1
   52518   52509   52503   52506       3   52521   52518   52524   52527      19
   52521   52518  -52524   52527      18   52521   52518   52509   52512      25
   52521   52518  -52509   52512       1   52521   52518  -52509   52512      55
   52521   52518   52509   52515      25   52521   52518  -52509   52515       1
   52521   52518  -52509   52515      55   52530   52578   52584   52587      18
   52533   52530   52578   52584       1   52533   52530   52524   52527       1
   52536   52530   52524   52527       1   52539   52536   52530   52533       2
   52539   52536   52530   52524       2   52542   52536   52530   52533       2
   52542   52536   52530   52524       2   52545   52536   52530   52533       2
   52548   52545   52536   52539       1   52548   52545   52536   52542       1
   52551   52548   52545   52536       4   52557   52554   52548   52551       4
   52557   52554   52548   52545       4   52560   52554   52548   52551       4
   52563   52560   52554   52557       4   52563   52560   52554   52548       4
   52566   52560   52554   52557       4   52569   52566   52572   52545       4
   52569   52566   52560   52563       4   52569   52566   52560   52554       4
   52572   52566   52560   52563       4   52572   52545   52548   52551       4
   52572   52545   52536   52539       1   52572   52545   52536   52542       1
   52575   52572   52566   52569       4   52575   52572   52566   52560       4
   52575   52572   52545   52548       4   52575   52572   52545   52536       4
   52578   52584   52590   52593       1   52578   52530   52536   52539       2
   52578   52530   52536   52542       2   52578   52530   52524   52527       1
   52581   52578   52584   52587      19   52581   52578  -52584   52587      18
   52581   52578   52530   52533      25   52581   52578  -52530   52533       1
   52581   52578  -52530   52533      26   52590   52620   52626   52629      18
   52593   52590   52620   52626       1   52593   52590   52584   52587       1
   52596   52590   52584   52587       1   52599   52596   52590   52593       2
   52599   52596   52590   52584       2   52602   52596   52590   52593       2
   52602   52596   52590   52584       2   52605   52596   52590   52593       2
   52608   52605   52596   52599      25   52608   52605  -52596   52599       1
   52608   52605  -52596   52599      26   52608   52605   52596   52602      25
   52608   52605  -52596   52602       1   52608   52605  -52596   52602      26
   52611   52605   52596   52599       1   52611   52605   52596   52602       1
   52614   52611   52605   52608      19   52614   52611  -52605   52608      18
   52614   52611   52605   52596      18   52617   52611   52605   52608      19
   52617   52611  -52605   52608      18   52617   52611   52605   52596      18
   52620   52626   52632   52635       1   52620   52590   52596   52599       2
   52620   52590   52596   52602       2   52620   52590   52584   52587       1
   52623   52620   52626   52629      19   52623   52620  -52626   52629      18
   52623   52620   52590   52593      25   52623   52620  -52590   52593       1
   52623   52620  -52590   52593      26   52632   52686   52692   52695      18
   52635   52632   52686   52692       1   52635   52632   52626   52629       1
   52638   52632   52626   52629       1   52641   52638   52632   52635       2
   52641   52638   52632   52626       2   52644   52638   52632   52635       2
   52644   52638   52632   52626       2   52647   52638   52632   52635       2
   52650   52647   52638   52641      16   52650   52647   52638   52644      16
   52650   52647   52638   52632      17   52653   52647   52638   52641      16
   52653   52647   52638   52644      16   52653   52647   52638   52632      17
   52656   52647   52638   52641       3   52656   52647  -52638   52641       1
   52656   52647  -52638   52641      17   52656   52647   52638   52644       3
   52656   52647  -52638   52644       1   52656   52647  -52638   52644      17
   52659   52656   52647   52650      16   52659   52656   52647   52653      16
   52659   52656   52647   52638       3   52659   52656  -52647   52638       1
   52659   52656  -52647   52638      17   52662   52656   52647   52650      16
   52662   52656   52647   52653      16   52662   52656   52647   52638       3
   52662   52656  -52647   52638       1   52662   52656  -52647   52638      17
   52665   52656   52647   52650      17   52665   52656   52647   52653      17
   52668   52665   52656   52659       2   52668   52665   52656   52662       2
   52668   52665   52656   52647       2   52671   52665   52656   52659       2
   52671   52665   52656   52662       2   52671   52665   52656   52647       2
   52674   52665   52656   52659       2   52674   52665   52656   52662       2
   52677   52674   52665   52668       2   52677   52674   52665   52671       2
   52677   52674   52665   52656       2   52680   52674   52665   52668       2
   52680   52674   52665   52671       2   52680   52674   52665   52656       2
   52683   52674   52665   52668       2   52683   52674   52665   52671       2
   52683   52674   52665   52656       2   52686   52692   52698   52701       1
   52686   52632   52638   52641       2   52686   52632   52638   52644       2
   52686   52632   52626   52629       1   52689   52686   52692   52695      19
   52689   52686  -52692   52695      18   52689   52686   52632   52635      25
   52689   52686  -52632   52635       1   52689   52686  -52632   52635      26
   52698   52746   52752   52755      18   52701   52698   52746   52752       1
   52701   52698   52692   52695       1   52704   52698   52692   52695       1
   52707   52704   52698   52701       2   52707   52704   52698   52692       2
   52710   52704   52698   52701       2   52710   52704   52698   52692       2
   52713   52704   52698   52701       2   52716   52713   52704   52707       1
   52716   52713   52704   52710       1   52719   52716   52713   52704       4
   52725   52722   52716   52719       4   52725   52722   52716   52713       4
   52728   52722   52716   52719       4   52731   52728   52722   52725       4
   52731   52728   52722   52716       4   52734   52728   52722   52725       4
   52737   52734   52740   52713       4   52737   52734   52728   52731       4
   52737   52734   52728   52722       4   52740   52734   52728   52731       4
   52740   52713   52716   52719       4   52740   52713   52704   52707       1
   52740   52713   52704   52710       1   52743   52740   52734   52737       4
   52743   52740   52734   52728       4   52743   52740   52713   52716       4
   52743   52740   52713   52704       4   52746   52752   52758   52761       3
   52746   52752   52758   52764       3   52746   52698   52704   52707       2
   52746   52698   52704   52710       2   52746   52698   52692   52695       1
   52749   52746   52752   52755      19   52749   52746  -52752   52755      18
   52749   52746   52698   52701      25   52749   52746  -52698   52701       1
   52749   52746  -52698   52701      26   52758   52767   52773   52776      18
   52761   52758   52767   52773       3   52761   52758   52752   52755       3
   52764   52758   52767   52773       3   52764   52758   52752   52755       3
   52767   52773   52779   52782       3   52767   52773   52779   52785       3
   52767   52758   52752   52755       3   52770   52767   52773   52776      19
   52770   52767  -52773   52776      18   52770   52767   52758   52761      25
   52770   52767  -52758   52761       1   52770   52767  -52758   52761      55
   52770   52767   52758   52764      25   52770   52767  -52758   52764       1
   52770   52767  -52758   52764      55   52782   52779   52788   52794       3
   52782   52779   52773   52776       3   52785   52779   52788   52794       3
   52785   52779   52773   52776       3   52788   52794   52797   52800       1
   52788   52794   52797   52803       1   52788   52794   52824   52827       1
   52788   52779   52773   52776       3   52791   52788   52779   52782      25
   52791   52788  -52779   52782       1   52791   52788  -52779   52782      55
   52791   52788   52779   52785      25   52791   52788  -52779   52785       1
   52791   52788  -52779   52785      55   52809   52806   52797   52800       2
   52809   52806   52797   52803       2   52809   52806   52797   52794       2
   52812   52806   52797   52800       2   52812   52806   52797   52803       2
   52812   52806   52797   52794       2   52815   52806   52797   52800       2
   52815   52806   52797   52803       2   52818   52815   52824   52794       2
   52818   52815   52806   52809      16   52818   52815   52806   52812      16
   52818   52815   52806   52797      17   52821   52815   52824   52794       2
   52821   52815   52806   52809      16   52821   52815   52806   52812      16
   52821   52815   52806   52797      17   52824   52830   52836   52839      18
   52824   52815   52806   52809      17   52824   52815   52806   52812      17
   52824   52794   52797   52800       1   52824   52794   52797   52803       1
   52827   52824   52830   52836       1   52827   52824   52815   52818       2
   52827   52824   52815   52821       2   52827   52824   52815   52806       2
   52827   52824   52794   52797       1   52830   52836   52842   52845       1
   52830   52824   52815   52818       2   52830   52824   52815   52821       2
   52833   52830   52836   52839      19   52833   52830  -52836   52839      18
   52833   52830   52824   52827      25   52833   52830  -52824   52827       1
   52833   52830  -52824   52827      26   52842   52902   52908   52911      18
   52845   52842   52902   52908       1   52845   52842   52836   52839       1
   52848   52842   52836   52839       1   52851   52848   52842   52845       2
   52851   52848   52842   52836       2   52854   52848   52842   52845       2
   52854   52848   52842   52836       2   52857   52848   52842   52845       2
   52860   52857   52848   52851      16   52860   52857   52848   52854      16
   52860   52857   52848   52842      17   52863   52857   52848   52851      16
   52863   52857   52848   52854      16   52863   52857   52848   52842      17
   52866   52857   52848   52851       3   52866   52857  -52848   52851       1
   52866   52857  -52848   52851      17   52866   52857   52848   52854       3
   52866   52857  -52848   52854       1   52866   52857  -52848   52854      17
   52869   52866   52857   52860       3   52869   52866  -52857   52860       1
   52869   52866  -52857   52860      17   52869   52866   52857   52863       3
   52869   52866  -52857   52863       1   52869   52866  -52857   52863      17
   52869   52866   52857   52848       3   52869   52866  -52857   52848       1
   52869   52866  -52857   52848      17   52872   52866   52857   52860       3
   52872   52866  -52857   52860       1   52872   52866  -52857   52860      17
   52872   52866   52857   52863       3   52872   52866  -52857   52863       1
   52872   52866  -52857   52863      17   52872   52866   52857   52848       3
   52872   52866  -52857   52848       1   52872   52866  -52857   52848      17
   52875   52866   52857   52860       3   52875   52866  -52857   52860       1
   52875   52866  -52857   52860      17   52875   52866   52857   52863       3
   52875   52866  -52857   52863       1   52875   52866  -52857   52863      17
   52878   52875   52866   52869      28   52878   52875   52866   52872      28
   52878   52875   52866   52857      28   52881   52875   52866   52869      28
   52881   52875   52866   52872      28   52884   52881   52875   52878      29
   52887   52884   52881   52875      29   52890   52884   52881   52875      29
   52893   52881   52884   52887      29   52893   52881   52884   52890      29
   52893   52881   52875   52878      29   52896   52893   52881   52884      29
   52896   52893   52881   52875      29   52899   52893   52881   52884      29
   52899   52893   52881   52875      29   52902   52908   52914   52917       1
   52902   52842   52848   52851       2   52902   52842   52848   52854       2
   52902   52842   52836   52839       1   52905   52902   52908   52911      19
   52905   52902  -52908   52911      18   52905   52902   52842   52845      25
   52905   52902  -52842   52845       1   52905   52902  -52842   52845      26
   52914   52938   52944   52947      18   52917   52914   52938   52944       1
   52917   52914   52908   52911       1   52920   52914   52908   52911       1
   52923   52920   52914   52917       2   52923   52920   52914   52908       2
   52926   52920   52914   52917       2   52926   52920   52914   52908       2
   52929   52920   52914   52917       2   52932   52929   52920   52923       1
   52932   52929   52920   52926       1   52935   52929   52920   52923       1
   52935   52929   52920   52926       1   52938   52944   52950   52953       1
   52938   52914   52920   52923       2   52938   52914   52920   52926       2
   52938   52914   52908   52911       1   52941   52938   52944   52947      19
   52941   52938  -52944   52947      18   52941   52938   52914   52917      25
   52941   52938  -52914   52917       1   52941   52938  -52914   52917      26
   52950   52989   52995   52998      18   52953   52950   52989   52995       1
   52953   52950   52944   52947       1   52956   52950   52944   52947       1
   52959   52956   52950   52953       2   52959   52956   52950   52944       2
   52962   52956   52950   52953       2   52962   52956   52950   52944       2
   52965   52956   52950   52953       2   52968   52965   52956   52959      16
   52968   52965   52956   52962      16   52968   52965   52956   52950      17
   52971   52965   52956   52959      16   52971   52965   52956   52962      16
   52971   52965   52956   52950      17   52974   52965   52956   52959      17
   52974   52965   52956   52962      17   52977   52974   52965   52968       3
   52977   52974  -52965   52968       1   52977   52974  -52965   52968      17
   52977   52974   52965   52971       3   52977   52974  -52965   52971       1
   52977   52974  -52965   52971      17   52980   52974   52965   52968       3
   52980   52974  -52965   52968       1   52980   52974  -52965   52968      17
   52980   52974   52965   52971       3   52980   52974  -52965   52971       1
   52980   52974  -52965   52971      17   52983   52980   52974   52977      19
   52983   52980  -52974   52977      18   52983   52980   52974   52965      18
   52986   52980   52974   52977      19   52986   52980  -52974   52977      18
   52986   52980   52974   52965      18   52989   52995   53001   53004       3
   52989   52995   53001   53007       3   52989   52950   52956   52959       2
   52989   52950   52956   52962       2   52989   52950   52944   52947       1
   52992   52989   52995   52998      19   52992   52989  -52995   52998      18
   52992   52989   52950   52953      25   52992   52989  -52950   52953       1
   52992   52989  -52950   52953      26   53001   53010   53016   53019      18
   53004   53001   53010   53016       3   53004   53001   52995   52998       3
   53007   53001   53010   53016       3   53007   53001   52995   52998       3
   53010   53016   53022   53025       1   53010   53001   52995   52998       3
   53013   53010   53016   53019      19   53013   53010  -53016   53019      18
   53013   53010   53001   53004      25   53013   53010  -53001   53004       1
   53013   53010  -53001   53004      55   53013   53010   53001   53007      25
   53013   53010  -53001   53007       1   53013   53010  -53001   53007      55
   53022   53043   53049   53052      18   53025   53022   53043   53049       1
   53025   53022   53016   53019       1   53028   53022   53016   53019       1
   53031   53028   53022   53025       3   53031   53028  -53022   53025       1
   53031   53028  -53022   53025      17   53031   53028   53022   53016       3
   53031   53028  -53022   53016       1   53031   53028  -53022   53016      17
   53034   53028   53022   53025       3   53034   53028  -53022   53025       1
   53034   53028  -53022   53025      17   53034   53028   53022   53016       3
   53034   53028  -53022   53016       1   53034   53028  -53022   53016      17
   53037   53028   53022   53025       3   53037   53028  -53022   53025       1
   53037   53028  -53022   53025      17   53040   53037   53028   53031       3
   53040   53037  -53028   53031       1   53040   53037  -53028   53031      61
   53040   53037   53028   53034       3   53040   53037  -53028   53034       1
   53040   53037  -53028   53034      61   53040   53037   53028   53022      62
   53040   53037  -53028   53022      63   53040   53037  -53028   53022      64
   53043   53049   53055   53058       1   53043   53022   53028   53031       3
   53043   53022  -53028   53031       1   53043   53022  -53028   53031      17
   53043   53022   53028   53034       3   53043   53022  -53028   53034       1
   53043   53022  -53028   53034      17   53043   53022   53016   53019       1
   53046   53043   53049   53052      19   53046   53043  -53049   53052      18
   53046   53043   53022   53025      25   53046   53043  -53022   53025       1
   53046   53043  -53022   53025      26   53055   53115   53121   53124      18
   53058   53055   53115   53121       1   53058   53055   53049   53052       1
   53061   53055   53049   53052       1   53064   53061   53055   53058       2
   53064   53061   53055   53049       2   53067   53061   53055   53058       2
   53067   53061   53055   53049       2   53070   53061   53055   53058       2
   53073   53070   53061   53064      16   53073   53070   53061   53067      16
   53073   53070   53061   53055      17   53076   53070   53061   53064      16
   53076   53070   53061   53067      16   53076   53070   53061   53055      17
   53079   53070   53061   53064       3   53079   53070  -53061   53064       1
   53079   53070  -53061   53064      17   53079   53070   53061   53067       3
   53079   53070  -53061   53067       1   53079   53070  -53061   53067      17
   53082   53079   53070   53073       3   53082   53079  -53070   53073       1
   53082   53079  -53070   53073      17   53082   53079   53070   53076       3
   53082   53079  -53070   53076       1   53082   53079  -53070   53076      17
   53082   53079   53070   53061       3   53082   53079  -53070   53061       1
   53082   53079  -53070   53061      17   53085   53079   53070   53073       3
   53085   53079  -53070   53073       1   53085   53079  -53070   53073      17
   53085   53079   53070   53076       3   53085   53079  -53070   53076       1
   53085   53079  -53070   53076      17   53085   53079   53070   53061       3
   53085   53079  -53070   53061       1   53085   53079  -53070   53061      17
   53088   53079   53070   53073       3   53088   53079  -53070   53073       1
   53088   53079  -53070   53073      17   53088   53079   53070   53076       3
   53088   53079  -53070   53076       1   53088   53079  -53070   53076      17
   53091   53088   53079   53082      28   53091   53088   53079   53085      28
   53091   53088   53079   53070      28   53094   53088   53079   53082      28
   53094   53088   53079   53085      28   53097   53094   53088   53091      29
   53100   53097   53094   53088      29   53103   53097   53094   53088      29
   53106   53094   53097   53100      29   53106   53094   53097   53103      29
   53106   53094   53088   53091      29   53109   53106   53094   53097      29
   53109   53106   53094   53088      29   53112   53106   53094   53097      29
   53112   53106   53094   53088      29   53115   53121   53127   53130       1
   53115   53055   53061   53064       2   53115   53055   53061   53067       2
   53115   53055   53049   53052       1   53118   53115   53121   53124      19
   53118   53115  -53121   53124      18   53118   53115   53055   53058      25
   53118   53115  -53055   53058       1   53118   53115  -53055   53058      26
   53127   53166   53172   53175      18   53130   53127   53166   53172       1
   53130   53127   53121   53124       1   53133   53127   53121   53124       1
   53136   53133   53127   53130       2   53136   53133   53127   53121       2
   53139   53133   53127   53130       2   53139   53133   53127   53121       2
   53142   53133   53127   53130       2   53145   53142   53133   53136       1
   53145   53142   53133   53139       1   53148   53145   53142   53133      46
   53154   53151   53145   53148      47   53154   53151   53145   53142      47
   53157   53151   53145   53148      47   53160   53157   53151   53154      49
   53160   53142   53145   53148      46   53160   53142   53133   53136       1
   53160   53142   53133   53139       1   53163   53160   53157   53151      29
   53163   53160   53142   53145      48   53163   53160   53142   53133      48
   53166   53172   53178   53181       1   53166   53127   53133   53136       2
   53166   53127   53133   53139       2   53166   53127   53121   53124       1
   53169   53166   53172   53175      19   53169   53166  -53172   53175      18
   53169   53166   53127   53130      25   53169   53166  -53127   53130       1
   53169   53166  -53127   53130      26   53178   53202   53208   53211      18
   53181   53178   53202   53208       1   53181   53178   53172   53175       1
   53184   53178   53172   53175       1   53187   53184   53178   53181       2
   53187   53184   53178   53172       2   53190   53184   53178   53181       2
   53190   53184   53178   53172       2   53193   53184   53178   53181       2
   53196   53193   53184   53187       1   53196   53193   53184   53190       1
   53199   53193   53184   53187       1   53199   53193   53184   53190       1
   53202   53208   53214   53217       1   53202   53178   53184   53187       2
   53202   53178   53184   53190       2   53202   53178   53172   53175       1
   53205   53202   53208   53211      19   53205   53202  -53208   53211      18
   53205   53202   53178   53181      25   53205   53202  -53178   53181       1
   53205   53202  -53178   53181      26   53214   53235   53241   53244      18
   53217   53214   53235   53241       1   53217   53214   53208   53211       1
   53220   53214   53208   53211       1   53223   53220   53214   53217       3
   53223   53220  -53214   53217       1   53223   53220  -53214   53217      17
   53223   53220   53214   53208       3   53223   53220  -53214   53208       1
   53223   53220  -53214   53208      17   53226   53220   53214   53217       3
   53226   53220  -53214   53217       1   53226   53220  -53214   53217      17
   53226   53220   53214   53208       3   53226   53220  -53214   53208       1
   53226   53220  -53214   53208      17   53229   53220   53214   53217       3
   53229   53220  -53214   53217       1   53229   53220  -53214   53217      17
   53232   53229   53220   53223       3   53232   53229  -53220   53223       1
   53232   53229  -53220   53223      61   53232   53229   53220   53226       3
   53232   53229  -53220   53226       1   53232   53229  -53220   53226      61
   53232   53229   53220   53214      62   53232   53229  -53220   53214      63
   53232   53229  -53220   53214      64   53235   53241   53247   53250       1
   53235   53214   53220   53223       3   53235   53214  -53220   53223       1
   53235   53214  -53220   53223      17   53235   53214   53220   53226       3
   53235   53214  -53220   53226       1   53235   53214  -53220   53226      17
   53235   53214   53208   53211       1   53238   53235   53241   53244      19
   53238   53235  -53241   53244      18   53238   53235   53214   53217      25
   53238   53235  -53214   53217       1   53238   53235  -53214   53217      26
   53247   53280   53286   53289      18   53250   53247   53280   53286       1
   53250   53247   53241   53244       1   53253   53247   53241   53244       1
   53256   53253   53247   53250       2   53256   53253   53247   53241       2
   53259   53253   53247   53250       2   53259   53253   53247   53241       2
   53262   53253   53247   53250       2   53265   53262   53253   53256      16
   53265   53262   53253   53259      16   53265   53262   53253   53247      17
   53268   53262   53253   53256      16   53268   53262   53253   53259      16
   53268   53262   53253   53247      17   53271   53262   53253   53256      17
   53271   53262   53253   53259      17   53274   53271   53262   53265      25
   53274   53271  -53262   53265       1   53274   53271  -53262   53265      26
   53274   53271   53262   53268      25   53274   53271  -53262   53268       1
   53274   53271  -53262   53268      26   53277   53271   53262   53265      25
   53277   53271  -53262   53265       1   53277   53271  -53262   53265      26
   53277   53271   53262   53268      25   53277   53271  -53262   53268       1
   53277   53271  -53262   53268      26   53280   53286   53292   53295       1
   53280   53247   53253   53256       2   53280   53247   53253   53259       2
   53280   53247   53241   53244       1   53283   53280   53286   53289      19
   53283   53280  -53286   53289      18   53283   53280   53247   53250      25
   53283   53280  -53247   53250       1   53283   53280  -53247   53250      26
   53292   53331   53337   53340      18   53295   53292   53331   53337       1
   53295   53292   53286   53289       1   53298   53292   53286   53289       1
   53301   53298   53292   53295       2   53301   53298   53292   53286       2
   53304   53298   53292   53295       2   53304   53298   53292   53286       2
   53307   53298   53292   53295       2   53310   53307   53298   53301      16
   53310   53307   53298   53304      16   53310   53307   53298   53292      17
   53313   53307   53298   53301      16   53313   53307   53298   53304      16
   53313   53307   53298   53292      17   53316   53307   53298   53301      17
   53316   53307   53298   53304      17   53319   53316   53307   53310       3
   53319   53316  -53307   53310       1   53319   53316  -53307   53310      17
   53319   53316   53307   53313       3   53319   53316  -53307   53313       1
   53319   53316  -53307   53313      17   53322   53316   53307   53310       3
   53322   53316  -53307   53310       1   53322   53316  -53307   53310      17
   53322   53316   53307   53313       3   53322   53316  -53307   53313       1
   53322   53316  -53307   53313      17   53325   53322   53316   53319      19
   53325   53322  -53316   53319      18   53325   53322   53316   53307      18
   53328   53322   53316   53319      19   53328   53322  -53316   53319      18
   53328   53322   53316   53307      18   53331   53337   53343   53346       1
   53331   53292   53298   53301       2   53331   53292   53298   53304       2
   53331   53292   53286   53289       1   53334   53331   53337   53340      19
   53334   53331  -53337   53340      18   53334   53331   53292   53295      25
   53334   53331  -53292   53295       1   53334   53331  -53292   53295      26
   53343   53367   53373   53376      18   53346   53343   53367   53373       1
   53346   53343   53337   53340       1   53349   53343   53337   53340       1
   53352   53349   53343   53346       2   53352   53349   53343   53337       2
   53355   53349   53343   53346       2   53355   53349   53343   53337       2
   53358   53349   53343   53346       2   53361   53358   53349   53352       1
   53361   53358   53349   53355       1   53364   53358   53349   53352       1
   53364   53358   53349   53355       1   53367   53373   53379   53382       1
   53367   53343   53349   53352       2   53367   53343   53349   53355       2
   53367   53343   53337   53340       1   53370   53367   53373   53376      19
   53370   53367  -53373   53376      18   53370   53367   53343   53346      25
   53370   53367  -53343   53346       1   53370   53367  -53343   53346      26
   53379   53409   53415   53418      18   53382   53379   53409   53415       1
   53382   53379   53373   53376       1   53385   53379   53373   53376       1
   53388   53385   53379   53382       2   53388   53385   53379   53373       2
   53391   53385   53379   53382       2   53391   53385   53379   53373       2
   53394   53385   53379   53382       2   53397   53394   53385   53388      25
   53397   53394  -53385   53388       1   53397   53394  -53385   53388      26
   53397   53394   53385   53391      25   53397   53394  -53385   53391       1
   53397   53394  -53385   53391      26   53400   53394   53385   53388       1
   53400   53394   53385   53391       1   53403   53400   53394   53397      19
   53403   53400  -53394   53397      18   53403   53400   53394   53385      18
   53406   53400   53394   53397      19   53406   53400  -53394   53397      18
   53406   53400   53394   53385      18   53409   53415   53421   53424       1
   53409   53379   53385   53388       2   53409   53379   53385   53391       2
   53409   53379   53373   53376       1   53412   53409   53415   53418      19
   53412   53409  -53415   53418      18   53412   53409   53379   53382      25
   53412   53409  -53379   53382       1   53412   53409  -53379   53382      26
   53421   53442   53448   53451      18   53424   53421   53442   53448       1
   53424   53421   53415   53418       1   53427   53421   53415   53418       1
   53430   53427   53421   53424       3   53430   53427  -53421   53424       1
   53430   53427  -53421   53424      17   53430   53427   53421   53415       3
   53430   53427  -53421   53415       1   53430   53427  -53421   53415      17
   53433   53427   53421   53424       3   53433   53427  -53421   53424       1
   53433   53427  -53421   53424      17   53433   53427   53421   53415       3
   53433   53427  -53421   53415       1   53433   53427  -53421   53415      17
   53436   53427   53421   53424       3   53436   53427  -53421   53424       1
   53436   53427  -53421   53424      17   53439   53436   53427   53430       3
   53439   53436  -53427   53430       1   53439   53436  -53427   53430      61
   53439   53436   53427   53433       3   53439   53436  -53427   53433       1
   53439   53436  -53427   53433      61   53439   53436   53427   53421      62
   53439   53436  -53427   53421      63   53439   53436  -53427   53421      64
   53442   53448   53454   53457       1   53442   53421   53427   53430       3
   53442   53421  -53427   53430       1   53442   53421  -53427   53430      17
   53442   53421   53427   53433       3   53442   53421  -53427   53433       1
   53442   53421  -53427   53433      17   53442   53421   53415   53418       1
   53445   53442   53448   53451      19   53445   53442  -53448   53451      18
   53445   53442   53421   53424      25   53445   53442  -53421   53424       1
   53445   53442  -53421   53424      26   53454   53478   53484   53487      18
   53457   53454   53478   53484       1   53457   53454   53448   53451       1
   53460   53454   53448   53451       1   53463   53460   53454   53457       2
   53463   53460   53454   53448       2   53466   53460   53454   53457       2
   53466   53460   53454   53448       2   53469   53460   53454   53457       2
   53472   53469   53460   53463       1   53472   53469   53460   53466       1
   53475   53469   53460   53463       1   53475   53469   53460   53466       1
   53478   53484   53490   53493       1   53478   53454   53460   53463       2
   53478   53454   53460   53466       2   53478   53454   53448   53451       1
   53481   53478   53484   53487      19   53481   53478  -53484   53487      18
   53481   53478   53454   53457      25   53481   53478  -53454   53457       1
   53481   53478  -53454   53457      26   53490   53520   53526   53529      18
   53493   53490   53520   53526       1   53493   53490   53484   53487       1
   53496   53490   53484   53487       1   53499   53496   53490   53493       2
   53499   53496   53490   53484       2   53502   53496   53490   53493       2
   53502   53496   53490   53484       2   53505   53496   53490   53493       2
   53508   53505   53496   53499      25   53508   53505  -53496   53499       1
   53508   53505  -53496   53499      26   53508   53505   53496   53502      25
   53508   53505  -53496   53502       1   53508   53505  -53496   53502      26
   53511   53505   53496   53499       1   53511   53505   53496   53502       1
   53514   53511   53505   53508      19   53514   53511  -53505   53508      18
   53514   53511   53505   53496      18   53517   53511   53505   53508      19
   53517   53511  -53505   53508      18   53517   53511   53505   53496      18
   53520   53526   53532   53535       1   53520   53490   53496   53499       2
   53520   53490   53496   53502       2   53520   53490   53484   53487       1
   53523   53520   53526   53529      19   53523   53520  -53526   53529      18
   53523   53520   53490   53493      25   53523   53520  -53490   53493       1
   53523   53520  -53490   53493      26   53532   53562   53568   53571      18
   53535   53532   53562   53568       1   53535   53532   53526   53529       1
   53538   53532   53526   53529       1   53541   53538   53532   53535       2
   53541   53538   53532   53526       2   53544   53538   53532   53535       2
   53544   53538   53532   53526       2   53547   53538   53532   53535       2
   53550   53547   53538   53541      25   53550   53547  -53538   53541       1
   53550   53547  -53538   53541      26   53550   53547   53538   53544      25
   53550   53547  -53538   53544       1   53550   53547  -53538   53544      26
   53553   53547   53538   53541       1   53553   53547   53538   53544       1
   53556   53553   53547   53550      19   53556   53553  -53547   53550      18
   53556   53553   53547   53538      18   53559   53553   53547   53550      19
   53559   53553  -53547   53550      18   53559   53553   53547   53538      18
   53562   53568   53574   53577       1   53562   53532   53538   53541       2
   53562   53532   53538   53544       2   53562   53532   53526   53529       1
   53565   53562   53568   53571      19   53565   53562  -53568   53571      18
   53565   53562   53532   53535      25   53565   53562  -53532   53535       1
   53565   53562  -53532   53535      26   53574   53604   53610   53613      18
   53577   53574   53604   53610       1   53577   53574   53568   53571       1
   53580   53574   53568   53571       1   53583   53580   53574   53577       3
   53583   53580  -53574   53577       1   53583   53580  -53574   53577      17
   53583   53580   53574   53568       3   53583   53580  -53574   53568       1
   53583   53580  -53574   53568      17   53586   53580   53574   53577       3
   53586   53580  -53574   53577       1   53586   53580  -53574   53577      17
   53589   53586   53580   53583       3   53589   53586  -53580   53583       1
   53589   53586  -53580   53583      17   53589   53586   53580   53574       3
   53589   53586  -53580   53574       1   53589   53586  -53580   53574      17
   53592   53586   53580   53583       3   53592   53586  -53580   53583       1
   53592   53586  -53580   53583      17   53592   53586   53580   53574       3
   53592   53586  -53580   53574       1   53592   53586  -53580   53574      17
   53595   53586   53580   53583       3   53595   53586  -53580   53583       1
   53595   53586  -53580   53583      17   53595   53586   53580   53574       3
   53595   53586  -53580   53574       1   53595   53586  -53580   53574      17
   53598   53580   53586   53589       3   53598   53580  -53586   53589       1
   53598   53580  -53586   53589      17   53598   53580   53586   53592       3
   53598   53580  -53586   53592       1   53598   53580  -53586   53592      17
   53598   53580   53586   53595       3   53598   53580  -53586   53595       1
   53598   53580  -53586   53595      17   53598   53580   53574   53577       3
   53598   53580  -53574   53577       1   53598   53580  -53574   53577      17
   53601   53598   53580   53583       3   53601   53598  -53580   53583       1
   53601   53598  -53580   53583      61   53601   53598   53580   53586     100
   53601   53598  -53580   53586     101   53601   53598  -53580   53586      61
   53601   53598   53580   53574     100   53601   53598  -53580   53574     101
   53601   53598  -53580   53574      61   53604   53610   53616   53619       1
   53604   53574   53580   53583       3   53604   53574  -53580   53583       1
   53604   53574  -53580   53583      17   53604   53574   53568   53571       1
   53607   53604   53610   53613      19   53607   53604  -53610   53613      18
   53607   53604   53574   53577      25   53607   53604  -53574   53577       1
   53607   53604  -53574   53577      26   53616   53661   53667   53670      18
   53619   53616   53661   53667       1   53619   53616   53610   53613       1
   53622   53616   53610   53613       1   53625   53622   53616   53619       2
   53625   53622   53616   53610       2   53628   53622   53616   53619       2
   53631   53628   53622   53625       3   53631   53628  -53622   53625       1
   53631   53628  -53622   53625      16   53631   53628   53622   53616       3
   53631   53628  -53622   53616       1   53631   53628  -53622   53616      17
   53634   53628   53622   53625       3   53634   53628  -53622   53625       1
   53634   53628  -53622   53625      16   53634   53628   53622   53616       3
   53634   53628  -53622   53616       1   53634   53628  -53622   53616      17
   53637   53628   53622   53625       3   53637   53628  -53622   53625       1
   53637   53628  -53622   53625      16   53637   53628   53622   53616       3
   53637   53628  -53622   53616       1   53637   53628  -53622   53616      17
   53640   53622   53628   53631       3   53640   53622  -53628   53631       1
   53640   53622  -53628   53631      17   53640   53622   53628   53634       3
   53640   53622  -53628   53634       1   53640   53622  -53628   53634      17
   53640   53622   53628   53637       3   53640   53622  -53628   53637       1
   53640   53622  -53628   53637      17   53640   53622   53616   53619       2
   53643   53640   53622   53625      16   53643   53640   53622   53628       3
   53643   53640  -53622   53628       1   53643   53640  -53622   53628      17
   53643   53640   53622   53616      17   53646   53640   53622   53625      16
   53646   53640   53622   53628       3   53646   53640  -53622   53628       1
   53646   53640  -53622   53628      17   53646   53640   53622   53616      17
   53649   53640   53622   53625       3   53649   53640  -53622   53625       1
   53649   53640  -53622   53625      17   53652   53649   53640   53643       3
   53652   53649  -53640   53643       1   53652   53649  -53640   53643      16
   53652   53649   53640   53646       3   53652   53649  -53640   53646       1
   53652   53649  -53640   53646      16   53652   53649   53640   53622       3
   53652   53649  -53640   53622       1   53652   53649  -53640   53622      17
   53655   53649   53640   53643       3   53655   53649  -53640   53643       1
   53655   53649  -53640   53643      16   53655   53649   53640   53646       3
   53655   53649  -53640   53646       1   53655   53649  -53640   53646      16
   53655   53649   53640   53622       3   53655   53649  -53640   53622       1
   53655   53649  -53640   53622      17   53658   53649   53640   53643       3
   53658   53649  -53640   53643       1   53658   53649  -53640   53643      16
   53658   53649   53640   53646       3   53658   53649  -53640   53646       1
   53658   53649  -53640   53646      16   53658   53649   53640   53622       3
   53658   53649  -53640   53622       1   53658   53649  -53640   53622      17
   53661   53667   53673   53676       1   53661   53616   53622   53625       2
   53661   53616   53610   53613       1   53664   53661   53667   53670      19
   53664   53661  -53667   53670      18   53664   53661   53616   53619      25
   53664   53661  -53616   53619       1   53664   53661  -53616   53619      26
   53673   53721   53727   53730      18   53676   53673   53721   53727       1
   53676   53673   53667   53670       1   53679   53673   53667   53670       1
   53682   53679   53673   53676       2   53682   53679   53673   53667       2
   53685   53679   53673   53676       2   53685   53679   53673   53667       2
   53688   53679   53673   53676       2   53691   53688   53679   53682       1
   53691   53688   53679   53685       1   53694   53691   53688   53679       4
   53700   53697   53691   53694       4   53700   53697   53691   53688       4
   53703   53697   53691   53694       4   53706   53703   53697   53700       4
   53706   53703   53697   53691       4   53709   53703   53697   53700       4
   53712   53709   53715   53688       4   53712   53709   53703   53706       4
   53712   53709   53703   53697       4   53715   53709   53703   53706       4
   53715   53688   53691   53694       4   53715   53688   53679   53682       1
   53715   53688   53679   53685       1   53718   53715   53709   53712       4
   53718   53715   53709   53703       4   53718   53715   53688   53691       4
   53718   53715   53688   53679       4   53721   53727   53733   53736       1
   53721   53673   53679   53682       2   53721   53673   53679   53685       2
   53721   53673   53667   53670       1   53724   53721   53727   53730      19
   53724   53721  -53727   53730      18   53724   53721   53673   53676      25
   53724   53721  -53673   53676       1   53724   53721  -53673   53676      26
   53733   53769   53775   53778      18   53736   53733   53769   53775       1
   53736   53733   53727   53730       1   53739   53733   53727   53730       1
   53742   53739   53733   53736       3   53742   53739  -53733   53736       1
   53742   53739  -53733   53736      17   53742   53739   53733   53727       3
   53742   53739  -53733   53727       1   53742   53739  -53733   53727      17
   53745   53739   53733   53736       3   53745   53739  -53733   53736       1
   53745   53739  -53733   53736      17   53748   53745   53739   53742       3
   53748   53745  -53739   53742       1   53748   53745  -53739   53742      17
   53748   53745   53739   53733       3   53748   53745  -53739   53733       1
   53748   53745  -53739   53733      17   53751   53745   53739   53742       3
   53751   53745  -53739   53742       1   53751   53745  -53739   53742      17
   53751   53745   53739   53733       3   53751   53745  -53739   53733       1
   53751   53745  -53739   53733      17   53754   53745   53739   53742       3
   53754   53745  -53739   53742       1   53754   53745  -53739   53742      17
   53754   53745   53739   53733       3   53754   53745  -53739   53733       1
   53754   53745  -53739   53733      17   53757   53739   53745   53748       3
   53757   53739  -53745   53748       1   53757   53739  -53745   53748      17
   53757   53739   53745   53751       3   53757   53739  -53745   53751       1
   53757   53739  -53745   53751      17   53757   53739   53745   53754       3
   53757   53739  -53745   53754       1   53757   53739  -53745   53754      17
   53757   53739   53733   53736       3   53757   53739  -53733   53736       1
   53757   53739  -53733   53736      17   53760   53757   53739   53742       3
   53760   53757  -53739   53742       1   53760   53757  -53739   53742      17
   53760   53757   53739   53745       3   53760   53757  -53739   53745       1
   53760   53757  -53739   53745      17   53760   53757   53739   53733       3
   53760   53757  -53739   53733       1   53760   53757  -53739   53733      17
   53763   53757   53739   53742       3   53763   53757  -53739   53742       1
   53763   53757  -53739   53742      17   53763   53757   53739   53745       3
   53763   53757  -53739   53745       1   53763   53757  -53739   53745      17
   53763   53757   53739   53733       3   53763   53757  -53739   53733       1
   53763   53757  -53739   53733      17   53766   53757   53739   53742       3
   53766   53757  -53739   53742       1   53766   53757  -53739   53742      17
   53766   53757   53739   53745       3   53766   53757  -53739   53745       1
   53766   53757  -53739   53745      17   53766   53757   53739   53733       3
   53766   53757  -53739   53733       1   53766   53757  -53739   53733      17
   53769   53775   53781   53784       1   53769   53733   53739   53742       3
   53769   53733  -53739   53742       1   53769   53733  -53739   53742      17
   53769   53733   53727   53730       1   53772   53769   53775   53778      19
   53772   53769  -53775   53778      18   53772   53769   53733   53736      25
   53772   53769  -53733   53736       1   53772   53769  -53733   53736      26
   53781   53820   53826   53829      18   53784   53781   53820   53826       1
   53784   53781   53775   53778       1   53787   53781   53775   53778       1
   53790   53787   53781   53784       2   53790   53787   53781   53775       2
   53793   53787   53781   53784       2   53793   53787   53781   53775       2
   53796   53787   53781   53784       2   53799   53796   53787   53790      16
   53799   53796   53787   53793      16   53799   53796   53787   53781      17
   53802   53796   53787   53790      16   53802   53796   53787   53793      16
   53802   53796   53787   53781      17   53805   53796   53787   53790      17
   53805   53796   53787   53793      17   53808   53805   53796   53799       3
   53808   53805  -53796   53799       1   53808   53805  -53796   53799      17
   53808   53805   53796   53802       3   53808   53805  -53796   53802       1
   53808   53805  -53796   53802      17   53811   53805   53796   53799       3
   53811   53805  -53796   53799       1   53811   53805  -53796   53799      17
   53811   53805   53796   53802       3   53811   53805  -53796   53802       1
   53811   53805  -53796   53802      17   53814   53811   53805   53808      19
   53814   53811  -53805   53808      18   53814   53811   53805   53796      18
   53817   53811   53805   53808      19   53817   53811  -53805   53808      18
   53817   53811   53805   53796      18   53820   53826   53832   53835       3
   53820   53826   53832   53838       3   53820   53781   53787   53790       2
   53820   53781   53787   53793       2   53820   53781   53775   53778       1
   53823   53820   53826   53829      19   53823   53820  -53826   53829      18
   53823   53820   53781   53784      25   53823   53820  -53781   53784       1
   53823   53820  -53781   53784      26   53832   53841   53847   53850      18
   53835   53832   53841   53847       3   53835   53832   53826   53829       3
   53838   53832   53841   53847       3   53838   53832   53826   53829       3
   53841   53847   53853   53856       1   53841   53832   53826   53829       3
   53844   53841   53847   53850      19   53844   53841  -53847   53850      18
   53844   53841   53832   53835      25   53844   53841  -53832   53835       1
   53844   53841  -53832   53835      55   53844   53841   53832   53838      25
   53844   53841  -53832   53838       1   53844   53841  -53832   53838      55
   53853   53898   53904   53907      18   53856   53853   53898   53904       1
   53856   53853   53847   53850       1   53859   53853   53847   53850       1
   53862   53859   53853   53856       2   53862   53859   53853   53847       2
   53865   53859   53853   53856       2   53865   53859   53853   53847       2
   53868   53859   53853   53856       2   53871   53868   53859   53862      16
   53871   53868   53859   53865      16   53871   53868   53859   53853       3
   53871   53868  -53859   53853       1   53871   53868  -53859   53853      17
   53874   53868   53859   53862       3   53874   53868  -53859   53862       1
   53874   53868  -53859   53862      17   53874   53868   53859   53865       3
   53874   53868  -53859   53865       1   53874   53868  -53859   53865      17
   53877   53874   53868   53871      16   53877   53874   53868   53859       3
   53877   53874  -53868   53859       1   53877   53874  -53868   53859      17
   53880   53874   53868   53871      16   53880   53874   53868   53859       3
   53880   53874  -53868   53859       1   53880   53874  -53868   53859      17
   53883   53874   53868   53871      16   53883   53874   53868   53859       3
   53883   53874  -53868   53859       1   53883   53874  -53868   53859      17
   53886   53868   53874   53877       3   53886   53868  -53874   53877       1
   53886   53868  -53874   53877      17   53886   53868   53874   53880       3
   53886   53868  -53874   53880       1   53886   53868  -53874   53880      17
   53886   53868   53874   53883       3   53886   53868  -53874   53883       1
   53886   53868  -53874   53883      17   53886   53868   53859   53862       3
   53886   53868  -53859   53862       1   53886   53868  -53859   53862      17
   53886   53868   53859   53865       3   53886   53868  -53859   53865       1
   53886   53868  -53859   53865      17   53889   53886   53868   53871      16
   53889   53886   53868   53874       3   53889   53886  -53868   53874       1
   53889   53886  -53868   53874      17   53889   53886   53868   53859       3
   53889   53886  -53868   53859       1   53889   53886  -53868   53859      17
   53892   53886   53868   53871      16   53892   53886   53868   53874       3
   53892   53886  -53868   53874       1   53892   53886  -53868   53874      17
   53892   53886   53868   53859       3   53892   53886  -53868   53859       1
   53892   53886  -53868   53859      17   53895   53886   53868   53871      16
   53895   53886   53868   53874       3   53895   53886  -53868   53874       1
   53895   53886  -53868   53874      17   53895   53886   53868   53859       3
   53895   53886  -53868   53859       1   53895   53886  -53868   53859      17
   53898   53904   53910   53913       3   53898   53904   53910   53916       3
   53898   53853   53859   53862       2   53898   53853   53859   53865       2
   53898   53853   53847   53850       1   53901   53898   53904   53907      19
   53901   53898  -53904   53907      18   53901   53898   53853   53856      25
   53901   53898  -53853   53856       1   53901   53898  -53853   53856      26
   53910   53919   53925   53928      18   53913   53910   53919   53925       3
   53913   53910   53904   53907       3   53916   53910   53919   53925       3
   53916   53910   53904   53907       3   53919   53925   53931   53934       1
   53919   53910   53904   53907       3   53922   53919   53925   53928      19
   53922   53919  -53925   53928      18   53922   53919   53910   53913      25
   53922   53919  -53910   53913       1   53922   53919  -53910   53913      55
   53922   53919   53910   53916      25   53922   53919  -53910   53916       1
   53922   53919  -53910   53916      55   53931   53964   53970   53973      18
   53934   53931   53964   53970       1   53934   53931   53925   53928       1
   53937   53931   53925   53928       1   53940   53937   53931   53934       2
   53940   53937   53931   53925       2   53943   53937   53931   53934       2
   53943   53937   53931   53925       2   53946   53937   53931   53934       2
   53949   53946   53937   53940      16   53949   53946   53937   53943      16
   53949   53946   53937   53931      17   53952   53946   53937   53940      16
   53952   53946   53937   53943      16   53952   53946   53937   53931      17
   53955   53946   53937   53940      17   53955   53946   53937   53943      17
   53958   53955   53946   53949      25   53958   53955  -53946   53949       1
   53958   53955  -53946   53949      26   53958   53955   53946   53952      25
   53958   53955  -53946   53952       1   53958   53955  -53946   53952      26
   53961   53955   53946   53949      25   53961   53955  -53946   53949       1
   53961   53955  -53946   53949      26   53961   53955   53946   53952      25
   53961   53955  -53946   53952       1   53961   53955  -53946   53952      26
   53964   53970   53976   53979       1   53964   53931   53937   53940       2
   53964   53931   53937   53943       2   53964   53931   53925   53928       1
   53967   53964   53970   53973      19   53967   53964  -53970   53973      18
   53967   53964   53931   53934      25   53967   53964  -53931   53934       1
   53967   53964  -53931   53934      26   53976   54006   54012   54015      18
   53979   53976   54006   54012       1   53979   53976   53970   53973       1
   53982   53976   53970   53973       1   53985   53982   53976   53979       2
   53985   53982   53976   53970       2   53988   53982   53976   53979       2
   53988   53982   53976   53970       2   53991   53982   53976   53979       2
   53994   53991   53982   53985      25   53994   53991  -53982   53985       1
   53994   53991  -53982   53985      26   53994   53991   53982   53988      25
   53994   53991  -53982   53988       1   53994   53991  -53982   53988      26
   53997   53991   53982   53985       1   53997   53991   53982   53988       1
   54000   53997   53991   53994      19   54000   53997  -53991   53994      18
   54000   53997   53991   53982      18   54003   53997   53991   53994      19
   54003   53997  -53991   53994      18   54003   53997   53991   53982      18
   54006   54012   54018   54021       1   54006   53976   53982   53985       2
   54006   53976   53982   53988       2   54006   53976   53970   53973       1
   54009   54006   54012   54015      19   54009   54006  -54012   54015      18
   54009   54006   53976   53979      25   54009   54006  -53976   53979       1
   54009   54006  -53976   53979      26   54018   54054   54060   54063      18
   54021   54018   54054   54060       1   54021   54018   54012   54015       1
   54024   54018   54012   54015       1   54027   54024   54018   54021       3
   54027   54024  -54018   54021       1   54027   54024  -54018   54021      17
   54027   54024   54018   54012       3   54027   54024  -54018   54012       1
   54027   54024  -54018   54012      17   54030   54024   54018   54021       3
   54030   54024  -54018   54021       1   54030   54024  -54018   54021      17
   54033   54030   54024   54027       3   54033   54030  -54024   54027       1
   54033   54030  -54024   54027      17   54033   54030   54024   54018       3
   54033   54030  -54024   54018       1   54033   54030  -54024   54018      17
   54036   54030   54024   54027       3   54036   54030  -54024   54027       1
   54036   54030  -54024   54027      17   54036   54030   54024   54018       3
   54036   54030  -54024   54018       1   54036   54030  -54024   54018      17
   54039   54030   54024   54027       3   54039   54030  -54024   54027       1
   54039   54030  -54024   54027      17   54039   54030   54024   54018       3
   54039   54030  -54024   54018       1   54039   54030  -54024   54018      17
   54042   54024   54030   54033       3   54042   54024  -54030   54033       1
   54042   54024  -54030   54033      17   54042   54024   54030   54036       3
   54042   54024  -54030   54036       1   54042   54024  -54030   54036      17
   54042   54024   54030   54039       3   54042   54024  -54030   54039       1
   54042   54024  -54030   54039      17   54042   54024   54018   54021       3
   54042   54024  -54018   54021       1   54042   54024  -54018   54021      17
   54045   54042   54024   54027       3   54045   54042  -54024   54027       1
   54045   54042  -54024   54027      17   54045   54042   54024   54030       3
   54045   54042  -54024   54030       1   54045   54042  -54024   54030      17
   54045   54042   54024   54018       3   54045   54042  -54024   54018       1
   54045   54042  -54024   54018      17   54048   54042   54024   54027       3
   54048   54042  -54024   54027       1   54048   54042  -54024   54027      17
   54048   54042   54024   54030       3   54048   54042  -54024   54030       1
   54048   54042  -54024   54030      17   54048   54042   54024   54018       3
   54048   54042  -54024   54018       1   54048   54042  -54024   54018      17
   54051   54042   54024   54027       3   54051   54042  -54024   54027       1
   54051   54042  -54024   54027      17   54051   54042   54024   54030       3
   54051   54042  -54024   54030       1   54051   54042  -54024   54030      17
   54051   54042   54024   54018       3   54051   54042  -54024   54018       1
   54051   54042  -54024   54018      17   54054   54060   54066   54069       1
   54054   54018   54024   54027       3   54054   54018  -54024   54027       1
   54054   54018  -54024   54027      17   54054   54018   54012   54015       1
   54057   54054   54060   54063      19   54057   54054  -54060   54063      18
   54057   54054   54018   54021      25   54057   54054  -54018   54021       1
   54057   54054  -54018   54021      26   54066   54096   54102   54105      18
   54069   54066   54096   54102       1   54069   54066   54060   54063       1
   54072   54066   54060   54063       1   54075   54072   54066   54069       3
   54075   54072  -54066   54069       1   54075   54072  -54066   54069      17
   54075   54072   54066   54060       3   54075   54072  -54066   54060       1
   54075   54072  -54066   54060      17   54078   54072   54066   54069       3
   54078   54072  -54066   54069       1   54078   54072  -54066   54069      17
   54081   54078   54072   54075       3   54081   54078  -54072   54075       1
   54081   54078  -54072   54075      17   54081   54078   54072   54066       3
   54081   54078  -54072   54066       1   54081   54078  -54072   54066      17
   54084   54078   54072   54075       3   54084   54078  -54072   54075       1
   54084   54078  -54072   54075      17   54084   54078   54072   54066       3
   54084   54078  -54072   54066       1   54084   54078  -54072   54066      17
   54087   54078   54072   54075       3   54087   54078  -54072   54075       1
   54087   54078  -54072   54075      17   54087   54078   54072   54066       3
   54087   54078  -54072   54066       1   54087   54078  -54072   54066      17
   54090   54072   54078   54081       3   54090   54072  -54078   54081       1
   54090   54072  -54078   54081      17   54090   54072   54078   54084       3
   54090   54072  -54078   54084       1   54090   54072  -54078   54084      17
   54090   54072   54078   54087       3   54090   54072  -54078   54087       1
   54090   54072  -54078   54087      17   54090   54072   54066   54069       3
   54090   54072  -54066   54069       1   54090   54072  -54066   54069      17
   54093   54090   54072   54075       3   54093   54090  -54072   54075       1
   54093   54090  -54072   54075      61   54093   54090   54072   54078     100
   54093   54090  -54072   54078     101   54093   54090  -54072   54078      61
   54093   54090   54072   54066     100   54093   54090  -54072   54066     101
   54093   54090  -54072   54066      61   54096   54102   54108   54111       1
   54096   54066   54072   54075       3   54096   54066  -54072   54075       1
   54096   54066  -54072   54075      17   54096   54066   54060   54063       1
   54099   54096   54102   54105      19   54099   54096  -54102   54105      18
   54099   54096   54066   54069      25   54099   54096  -54066   54069       1
   54099   54096  -54066   54069      26   54108   54153   54159   54162      18
   54111   54108   54153   54159       1   54111   54108   54102   54105       1
   54114   54108   54102   54105       1   54117   54114   54108   54111       2
   54117   54114   54108   54102       2   54120   54114   54108   54111       2
   54123   54120   54114   54117       3   54123   54120  -54114   54117       1
   54123   54120  -54114   54117      16   54123   54120   54114   54108       3
   54123   54120  -54114   54108       1   54123   54120  -54114   54108      17
   54126   54120   54114   54117       3   54126   54120  -54114   54117       1
   54126   54120  -54114   54117      16   54126   54120   54114   54108       3
   54126   54120  -54114   54108       1   54126   54120  -54114   54108      17
   54129   54120   54114   54117       3   54129   54120  -54114   54117       1
   54129   54120  -54114   54117      16   54129   54120   54114   54108       3
   54129   54120  -54114   54108       1   54129   54120  -54114   54108      17
   54132   54114   54120   54123       3   54132   54114  -54120   54123       1
   54132   54114  -54120   54123      17   54132   54114   54120   54126       3
   54132   54114  -54120   54126       1   54132   54114  -54120   54126      17
   54132   54114   54120   54129       3   54132   54114  -54120   54129       1
   54132   54114  -54120   54129      17   54132   54114   54108   54111       2
   54135   54132   54114   54117      16   54135   54132   54114   54120       3
   54135   54132  -54114   54120       1   54135   54132  -54114   54120      17
   54135   54132   54114   54108      17   54138   54132   54114   54117      16
   54138   54132   54114   54120       3   54138   54132  -54114   54120       1
   54138   54132  -54114   54120      17   54138   54132   54114   54108      17
   54141   54132   54114   54117       3   54141   54132  -54114   54117       1
   54141   54132  -54114   54117      17   54144   54141   54132   54135       3
   54144   54141  -54132   54135       1   54144   54141  -54132   54135      16
   54144   54141   54132   54138       3   54144   54141  -54132   54138       1
   54144   54141  -54132   54138      16   54144   54141   54132   54114       3
   54144   54141  -54132   54114       1   54144   54141  -54132   54114      17
   54147   54141   54132   54135       3   54147   54141  -54132   54135       1
   54147   54141  -54132   54135      16   54147   54141   54132   54138       3
   54147   54141  -54132   54138       1   54147   54141  -54132   54138      16
   54147   54141   54132   54114       3   54147   54141  -54132   54114       1
   54147   54141  -54132   54114      17   54150   54141   54132   54135       3
   54150   54141  -54132   54135       1   54150   54141  -54132   54135      16
   54150   54141   54132   54138       3   54150   54141  -54132   54138       1
   54150   54141  -54132   54138      16   54150   54141   54132   54114       3
   54150   54141  -54132   54114       1   54150   54141  -54132   54114      17
   54153   54159   54165   54168       1   54153   54108   54114   54117       2
   54153   54108   54102   54105       1   54156   54153   54159   54162      19
   54156   54153  -54159   54162      18   54156   54153   54108   54111      25
   54156   54153  -54108   54111       1   54156   54153  -54108   54111      26
   54165   54198   54204   54207      18   54168   54165   54198   54204       1
   54168   54165   54159   54162       1   54171   54165   54159   54162       1
   54174   54171   54165   54168       2   54174   54171   54165   54159       2
   54177   54171   54165   54168       2   54177   54171   54165   54159       2
   54180   54171   54165   54168       2   54183   54180   54171   54174      16
   54183   54180   54171   54177      16   54183   54180   54171   54165      17
   54186   54180   54171   54174      16   54186   54180   54171   54177      16
   54186   54180   54171   54165      17   54189   54180   54171   54174      17
   54189   54180   54171   54177      17   54192   54189   54180   54183      25
   54192   54189  -54180   54183       1   54192   54189  -54180   54183      26
   54192   54189   54180   54186      25   54192   54189  -54180   54186       1
   54192   54189  -54180   54186      26   54195   54189   54180   54183      25
   54195   54189  -54180   54183       1   54195   54189  -54180   54183      26
   54195   54189   54180   54186      25   54195   54189  -54180   54186       1
   54195   54189  -54180   54186      26   54198   54204   54210   54213       1
   54198   54165   54171   54174       2   54198   54165   54171   54177       2
   54198   54165   54159   54162       1   54201   54198   54204   54207      19
   54201   54198  -54204   54207      18   54201   54198   54165   54168      25
   54201   54198  -54165   54168       1   54201   54198  -54165   54168      26
   54210   54231   54237   54240      18   54213   54210   54231   54237       1
   54213   54210   54204   54207       1   54216   54210   54204   54207       1
   54219   54216   54210   54213       3   54219   54216  -54210   54213       1
   54219   54216  -54210   54213      17   54219   54216   54210   54204       3
   54219   54216  -54210   54204       1   54219   54216  -54210   54204      17
   54222   54216   54210   54213       3   54222   54216  -54210   54213       1
   54222   54216  -54210   54213      17   54222   54216   54210   54204       3
   54222   54216  -54210   54204       1   54222   54216  -54210   54204      17
   54225   54216   54210   54213       3   54225   54216  -54210   54213       1
   54225   54216  -54210   54213      17   54228   54225   54216   54219       3
   54228   54225  -54216   54219       1   54228   54225  -54216   54219      61
   54228   54225   54216   54222       3   54228   54225  -54216   54222       1
   54228   54225  -54216   54222      61   54228   54225   54216   54210      62
   54228   54225  -54216   54210      63   54228   54225  -54216   54210      64
   54231   54237   54243   54246       1   54231   54210   54216   54219       3
   54231   54210  -54216   54219       1   54231   54210  -54216   54219      17
   54231   54210   54216   54222       3   54231   54210  -54216   54222       1
   54231   54210  -54216   54222      17   54231   54210   54204   54207       1
   54234   54231   54237   54240      19   54234   54231  -54237   54240      18
   54234   54231   54210   54213      25   54234   54231  -54210   54213       1
   54234   54231  -54210   54213      26   54243   54279   54285   54288      18
   54246   54243   54279   54285       1   54246   54243   54237   54240       1
   54249   54243   54237   54240       1   54252   54249   54243   54246       3
   54252   54249  -54243   54246       1   54252   54249  -54243   54246      17
   54252   54249   54243   54237       3   54252   54249  -54243   54237       1
   54252   54249  -54243   54237      17   54255   54249   54243   54246       3
   54255   54249  -54243   54246       1   54255   54249  -54243   54246      17
   54258   54255   54249   54252       3   54258   54255  -54249   54252       1
   54258   54255  -54249   54252      17   54258   54255   54249   54243       3
   54258   54255  -54249   54243       1   54258   54255  -54249   54243      17
   54261   54255   54249   54252       3   54261   54255  -54249   54252       1
   54261   54255  -54249   54252      17   54261   54255   54249   54243       3
   54261   54255  -54249   54243       1   54261   54255  -54249   54243      17
   54264   54255   54249   54252       3   54264   54255  -54249   54252       1
   54264   54255  -54249   54252      17   54264   54255   54249   54243       3
   54264   54255  -54249   54243       1   54264   54255  -54249   54243      17
   54267   54249   54255   54258       3   54267   54249  -54255   54258       1
   54267   54249  -54255   54258      17   54267   54249   54255   54261       3
   54267   54249  -54255   54261       1   54267   54249  -54255   54261      17
   54267   54249   54255   54264       3   54267   54249  -54255   54264       1
   54267   54249  -54255   54264      17   54267   54249   54243   54246       3
   54267   54249  -54243   54246       1   54267   54249  -54243   54246      17
   54270   54267   54249   54252       3   54270   54267  -54249   54252       1
   54270   54267  -54249   54252      17   54270   54267   54249   54255       3
   54270   54267  -54249   54255       1   54270   54267  -54249   54255      17
   54270   54267   54249   54243       3   54270   54267  -54249   54243       1
   54270   54267  -54249   54243      17   54273   54267   54249   54252       3
   54273   54267  -54249   54252       1   54273   54267  -54249   54252      17
   54273   54267   54249   54255       3   54273   54267  -54249   54255       1
   54273   54267  -54249   54255      17   54273   54267   54249   54243       3
   54273   54267  -54249   54243       1   54273   54267  -54249   54243      17
   54276   54267   54249   54252       3   54276   54267  -54249   54252       1
   54276   54267  -54249   54252      17   54276   54267   54249   54255       3
   54276   54267  -54249   54255       1   54276   54267  -54249   54255      17
   54276   54267   54249   54243       3   54276   54267  -54249   54243       1
   54276   54267  -54249   54243      17   54279   54285   54291   54294       1
   54279   54243   54249   54252       3   54279   54243  -54249   54252       1
   54279   54243  -54249   54252      17   54279   54243   54237   54240       1
   54282   54279   54285   54288      19   54282   54279  -54285   54288      18
   54282   54279   54243   54246      25   54282   54279  -54243   54246       1
   54282   54279  -54243   54246      26   54291   54309   54315   54318      18
   54294   54291   54309   54315       1   54294   54291   54285   54288       1
   54297   54291   54285   54288       1   54300   54297   54291   54294       3
   54300   54297  -54291   54294       1   54300   54297  -54291   54294      17
   54300   54297   54291   54285       3   54300   54297  -54291   54285       1
   54300   54297  -54291   54285      17   54303   54297   54291   54294       3
   54303   54297  -54291   54294       1   54303   54297  -54291   54294      17
   54303   54297   54291   54285       3   54303   54297  -54291   54285       1
   54303   54297  -54291   54285      17   54306   54297   54291   54294       3
   54306   54297  -54291   54294       1   54306   54297  -54291   54294      17
   54306   54297   54291   54285       3   54306   54297  -54291   54285       1
   54306   54297  -54291   54285      17   54309   54315   54321   54324       1
   54309   54291   54297   54300       3   54309   54291  -54297   54300       1
   54309   54291  -54297   54300      17   54309   54291   54297   54303       3
   54309   54291  -54297   54303       1   54309   54291  -54297   54303      17
   54309   54291   54297   54306       3   54309   54291  -54297   54306       1
   54309   54291  -54297   54306      17   54309   54291   54285   54288       1
   54312   54309   54315   54318      19   54312   54309  -54315   54318      18
   54312   54309   54291   54294      25   54312   54309  -54291   54294       1
   54312   54309  -54291   54294      26   54321   54345   54351   54354      18
   54324   54321   54345   54351       1   54324   54321   54315   54318       1
   54327   54321   54315   54318       1   54330   54327   54321   54324       2
   54330   54327   54321   54315       2   54333   54327   54321   54324       2
   54333   54327   54321   54315       2   54336   54327   54321   54324       2
   54339   54336   54327   54330       1   54339   54336   54327   54333       1
   54342   54336   54327   54330       1   54342   54336   54327   54333       1
   54345   54351   54357   54360       1   54345   54321   54327   54330       2
   54345   54321   54327   54333       2   54345   54321   54315   54318       1
   54348   54345   54351   54354      19   54348   54345  -54351   54354      18
   54348   54345   54321   54324      25   54348   54345  -54321   54324       1
   54348   54345  -54321   54324      26   54357   54408   54414   54417      18
   54360   54357   54408   54414       1   54360   54357   54351   54354       1
   54363   54357   54351   54354       1   54366   54363   54357   54360       2
   54366   54363   54357   54351       2   54369   54363   54357   54360       2
   54369   54363   54357   54351       2   54372   54363   54357   54360       2
   54375   54372   54363   54366       1   54375   54372   54363   54369       1
   54378   54375   54372   54363       4   54384   54381   54375   54378       4
   54384   54381   54375   54372       4   54387   54381   54375   54378       4
   54390   54387   54381   54384       4   54393   54390   54387   54381       5
   54396   54387   54390   54393       5   54396   54387   54381   54384       4
   54399   54396   54402   54372       4   54399   54396   54387   54390       4
   54399   54396   54387   54381       4   54402   54372   54375   54378       4
   54402   54372   54363   54366       1   54402   54372   54363   54369       1
   54405   54402   54396   54399       4   54405   54402   54396   54387       4
   54405   54402   54372   54375       4   54405   54402   54372   54363       4
   54408   54414   54420   54423       1   54408   54357   54363   54366       2
   54408   54357   54363   54369       2   54408   54357   54351   54354       1
   54411   54408   54414   54417      19   54411   54408  -54414   54417      18
   54411   54408   54357   54360      25   54411   54408  -54357   54360       1
   54411   54408  -54357   54360      26   54420   54468   54474   54477      18
   54423   54420   54468   54474       1   54423   54420   54414   54417       1
   54426   54420   54414   54417       1   54429   54426   54420   54423       2
   54429   54426   54420   54414       2   54432   54426   54420   54423       2
   54432   54426   54420   54414       2   54435   54426   54420   54423       2
   54438   54435   54426   54429       1   54438   54435   54426   54432       1
   54441   54438   54435   54426       4   54447   54444   54438   54441       4
   54447   54444   54438   54435       4   54450   54444   54438   54441       4
   54453   54450   54444   54447       4   54453   54450   54444   54438       4
   54456   54450   54444   54447       4   54459   54456   54462   54435       4
   54459   54456   54450   54453       4   54459   54456   54450   54444       4
   54462   54456   54450   54453       4   54462   54435   54438   54441       4
   54462   54435   54426   54429       1   54462   54435   54426   54432       1
   54465   54462   54456   54459       4   54465   54462   54456   54450       4
   54465   54462   54435   54438       4   54465   54462   54435   54426       4
   54468   54474   54480   54483       1   54468   54420   54426   54429       2
   54468   54420   54426   54432       2   54468   54420   54414   54417       1
   54471   54468   54474   54477      19   54471   54468  -54474   54477      18
   54471   54468   54420   54423      25   54471   54468  -54420   54423       1
   54471   54468  -54420   54423      26   54480   54534   54540   54543      18
   54483   54480   54534   54540       1   54483   54480   54474   54477       1
   54486   54480   54474   54477       1   54489   54486   54480   54483       2
   54489   54486   54480   54474       2   54492   54486   54480   54483       2
   54492   54486   54480   54474       2   54495   54486   54480   54483       2
   54498   54495   54486   54489      16   54498   54495   54486   54492      16
   54498   54495   54486   54480      17   54501   54495   54486   54489      16
   54501   54495   54486   54492      16   54501   54495   54486   54480      17
   54504   54495   54486   54489       3   54504   54495  -54486   54489       1
   54504   54495  -54486   54489      17   54504   54495   54486   54492       3
   54504   54495  -54486   54492       1   54504   54495  -54486   54492      17
   54507   54504   54495   54498      16   54507   54504   54495   54501      16
   54507   54504   54495   54486       3   54507   54504  -54495   54486       1
   54507   54504  -54495   54486      17   54510   54504   54495   54498      16
   54510   54504   54495   54501      16   54510   54504   54495   54486       3
   54510   54504  -54495   54486       1   54510   54504  -54495   54486      17
   54513   54504   54495   54498      17   54513   54504   54495   54501      17
   54516   54513   54504   54507       2   54516   54513   54504   54510       2
   54516   54513   54504   54495       2   54519   54513   54504   54507       2
   54519   54513   54504   54510       2   54519   54513   54504   54495       2
   54522   54513   54504   54507       2   54522   54513   54504   54510       2
   54525   54522   54513   54516       2   54525   54522   54513   54519       2
   54525   54522   54513   54504       2   54528   54522   54513   54516       2
   54528   54522   54513   54519       2   54528   54522   54513   54504       2
   54531   54522   54513   54516       2   54531   54522   54513   54519       2
   54531   54522   54513   54504       2   54534   54540   54546   54549       1
   54534   54480   54486   54489       2   54534   54480   54486   54492       2
   54534   54480   54474   54477       1   54537   54534   54540   54543      19
   54537   54534  -54540   54543      18   54537   54534   54480   54483      25
   54537   54534  -54480   54483       1   54537   54534  -54480   54483      26
   54546   54585   54591   54594      18   54549   54546   54585   54591       1
   54549   54546   54540   54543       1   54552   54546   54540   54543       1
   54555   54552   54546   54549       2   54555   54552   54546   54540       2
   54558   54552   54546   54549       2   54558   54552   54546   54540       2
   54561   54552   54546   54549       2   54564   54561   54552   54555      16
   54564   54561   54552   54558      16   54564   54561   54552   54546      17
   54567   54561   54552   54555      16   54567   54561   54552   54558      16
   54567   54561   54552   54546      17   54570   54561   54552   54555      17
   54570   54561   54552   54558      17   54573   54570   54561   54564       3
   54573   54570  -54561   54564       1   54573   54570  -54561   54564      17
   54573   54570   54561   54567       3   54573   54570  -54561   54567       1
   54573   54570  -54561   54567      17   54576   54570   54561   54564       3
   54576   54570  -54561   54564       1   54576   54570  -54561   54564      17
   54576   54570   54561   54567       3   54576   54570  -54561   54567       1
   54576   54570  -54561   54567      17   54579   54576   54570   54573      19
   54579   54576  -54570   54573      18   54579   54576   54570   54561      18
   54582   54576   54570   54573      19   54582   54576  -54570   54573      18
   54582   54576   54570   54561      18   54585   54591   54597   54600       1
   54585   54546   54552   54555       2   54585   54546   54552   54558       2
   54585   54546   54540   54543       1   54588   54585   54591   54594      19
   54588   54585  -54591   54594      18   54588   54585   54546   54549      25
   54588   54585  -54546   54549       1   54588   54585  -54546   54549      26
   54597   54642   54648   54651      18   54600   54597   54642   54648       1
   54600   54597   54591   54594       1   54603   54597   54591   54594       1
   54606   54603   54597   54600       2   54606   54603   54597   54591       2
   54609   54603   54597   54600       2   54612   54609   54603   54606       3
   54612   54609  -54603   54606       1   54612   54609  -54603   54606      16
   54612   54609   54603   54597       3   54612   54609  -54603   54597       1
   54612   54609  -54603   54597      17   54615   54609   54603   54606       3
   54615   54609  -54603   54606       1   54615   54609  -54603   54606      16
   54615   54609   54603   54597       3   54615   54609  -54603   54597       1
   54615   54609  -54603   54597      17   54618   54609   54603   54606       3
   54618   54609  -54603   54606       1   54618   54609  -54603   54606      16
   54618   54609   54603   54597       3   54618   54609  -54603   54597       1
   54618   54609  -54603   54597      17   54621   54603   54609   54612       3
   54621   54603  -54609   54612       1   54621   54603  -54609   54612      17
   54621   54603   54609   54615       3   54621   54603  -54609   54615       1
   54621   54603  -54609   54615      17   54621   54603   54609   54618       3
   54621   54603  -54609   54618       1   54621   54603  -54609   54618      17
   54621   54603   54597   54600       2   54624   54621   54603   54606      16
   54624   54621   54603   54609       3   54624   54621  -54603   54609       1
   54624   54621  -54603   54609      17   54624   54621   54603   54597      17
   54627   54621   54603   54606      16   54627   54621   54603   54609       3
   54627   54621  -54603   54609       1   54627   54621  -54603   54609      17
   54627   54621   54603   54597      17   54630   54621   54603   54606       3
   54630   54621  -54603   54606       1   54630   54621  -54603   54606      17
   54633   54630   54621   54624       3   54633   54630  -54621   54624       1
   54633   54630  -54621   54624      16   54633   54630   54621   54627       3
   54633   54630  -54621   54627       1   54633   54630  -54621   54627      16
   54633   54630   54621   54603       3   54633   54630  -54621   54603       1
   54633   54630  -54621   54603      17   54636   54630   54621   54624       3
   54636   54630  -54621   54624       1   54636   54630  -54621   54624      16
   54636   54630   54621   54627       3   54636   54630  -54621   54627       1
   54636   54630  -54621   54627      16   54636   54630   54621   54603       3
   54636   54630  -54621   54603       1   54636   54630  -54621   54603      17
   54639   54630   54621   54624       3   54639   54630  -54621   54624       1
   54639   54630  -54621   54624      16   54639   54630   54621   54627       3
   54639   54630  -54621   54627       1   54639   54630  -54621   54627      16
   54639   54630   54621   54603       3   54639   54630  -54621   54603       1
   54639   54630  -54621   54603      17   54642   54648   54654   54657       3
   54642   54648   54654   54660       3   54642   54597   54603   54606       2
   54642   54597   54591   54594       1   54645   54642   54648   54651      19
   54645   54642  -54648   54651      18   54645   54642   54597   54600      25
   54645   54642  -54597   54600       1   54645   54642  -54597   54600      26
   54654   54663   54669   54672      18   54657   54654   54663   54669       3
   54657   54654   54648   54651       3   54660   54654   54663   54669       3
   54660   54654   54648   54651       3   54663   54669   54675   54678       1
   54663   54654   54648   54651       3   54666   54663   54669   54672      19
   54666   54663  -54669   54672      18   54666   54663   54654   54657      25
   54666   54663  -54654   54657       1   54666   54663  -54654   54657      55
   54666   54663   54654   54660      25   54666   54663  -54654   54660       1
   54666   54663  -54654   54660      55   54675   54720   54726   54729      18
   54678   54675   54720   54726       1   54678   54675   54669   54672       1
   54681   54675   54669   54672       1   54684   54681   54675   54678       2
   54684   54681   54675   54669       2   54687   54681   54675   54678       2
   54690   54687   54681   54684       3   54690   54687  -54681   54684       1
   54690   54687  -54681   54684      16   54690   54687   54681   54675       3
   54690   54687  -54681   54675       1   54690   54687  -54681   54675      17
   54693   54687   54681   54684       3   54693   54687  -54681   54684       1
   54693   54687  -54681   54684      16   54693   54687   54681   54675       3
   54693   54687  -54681   54675       1   54693   54687  -54681   54675      17
   54696   54687   54681   54684       3   54696   54687  -54681   54684       1
   54696   54687  -54681   54684      16   54696   54687   54681   54675       3
   54696   54687  -54681   54675       1   54696   54687  -54681   54675      17
   54699   54681   54687   54690       3   54699   54681  -54687   54690       1
   54699   54681  -54687   54690      17   54699   54681   54687   54693       3
   54699   54681  -54687   54693       1   54699   54681  -54687   54693      17
   54699   54681   54687   54696       3   54699   54681  -54687   54696       1
   54699   54681  -54687   54696      17   54699   54681   54675   54678       2
   54702   54699   54681   54684      16   54702   54699   54681   54687       3
   54702   54699  -54681   54687       1   54702   54699  -54681   54687      17
   54702   54699   54681   54675      17   54705   54699   54681   54684      16
   54705   54699   54681   54687       3   54705   54699  -54681   54687       1
   54705   54699  -54681   54687      17   54705   54699   54681   54675      17
   54708   54699   54681   54684       3   54708   54699  -54681   54684       1
   54708   54699  -54681   54684      17   54711   54708   54699   54702       3
   54711   54708  -54699   54702       1   54711   54708  -54699   54702      16
   54711   54708   54699   54705       3   54711   54708  -54699   54705       1
   54711   54708  -54699   54705      16   54711   54708   54699   54681       3
   54711   54708  -54699   54681       1   54711   54708  -54699   54681      17
   54714   54708   54699   54702       3   54714   54708  -54699   54702       1
   54714   54708  -54699   54702      16   54714   54708   54699   54705       3
   54714   54708  -54699   54705       1   54714   54708  -54699   54705      16
   54714   54708   54699   54681       3   54714   54708  -54699   54681       1
   54714   54708  -54699   54681      17   54717   54708   54699   54702       3
   54717   54708  -54699   54702       1   54717   54708  -54699   54702      16
   54717   54708   54699   54705       3   54717   54708  -54699   54705       1
   54717   54708  -54699   54705      16   54717   54708   54699   54681       3
   54717   54708  -54699   54681       1   54717   54708  -54699   54681      17
   54720   54726   54732   54735       1   54720   54675   54681   54684       2
   54720   54675   54669   54672       1   54723   54720   54726   54729      19
   54723   54720  -54726   54729      18   54723   54720   54675   54678      25
   54723   54720  -54675   54678       1   54723   54720  -54675   54678      26
   54732   54777   54783   54786      18   54735   54732   54777   54783       1
   54735   54732   54726   54729       1   54738   54732   54726   54729       1
   54741   54738   54732   54735       2   54741   54738   54732   54726       2
   54744   54738   54732   54735       2   54747   54744   54738   54741       3
   54747   54744  -54738   54741       1   54747   54744  -54738   54741      16
   54747   54744   54738   54732       3   54747   54744  -54738   54732       1
   54747   54744  -54738   54732      17   54750   54744   54738   54741       3
   54750   54744  -54738   54741       1   54750   54744  -54738   54741      16
   54750   54744   54738   54732       3   54750   54744  -54738   54732       1
   54750   54744  -54738   54732      17   54753   54744   54738   54741       3
   54753   54744  -54738   54741       1   54753   54744  -54738   54741      16
   54753   54744   54738   54732       3   54753   54744  -54738   54732       1
   54753   54744  -54738   54732      17   54756   54738   54744   54747       3
   54756   54738  -54744   54747       1   54756   54738  -54744   54747      17
   54756   54738   54744   54750       3   54756   54738  -54744   54750       1
   54756   54738  -54744   54750      17   54756   54738   54744   54753       3
   54756   54738  -54744   54753       1   54756   54738  -54744   54753      17
   54756   54738   54732   54735       2   54759   54756   54738   54741      16
   54759   54756   54738   54744       3   54759   54756  -54738   54744       1
   54759   54756  -54738   54744      17   54759   54756   54738   54732      17
   54762   54756   54738   54741      16   54762   54756   54738   54744       3
   54762   54756  -54738   54744       1   54762   54756  -54738   54744      17
   54762   54756   54738   54732      17   54765   54756   54738   54741       3
   54765   54756  -54738   54741       1   54765   54756  -54738   54741      17
   54768   54765   54756   54759       3   54768   54765  -54756   54759       1
   54768   54765  -54756   54759      16   54768   54765   54756   54762       3
   54768   54765  -54756   54762       1   54768   54765  -54756   54762      16
   54768   54765   54756   54738       3   54768   54765  -54756   54738       1
   54768   54765  -54756   54738      17   54771   54765   54756   54759       3
   54771   54765  -54756   54759       1   54771   54765  -54756   54759      16
   54771   54765   54756   54762       3   54771   54765  -54756   54762       1
   54771   54765  -54756   54762      16   54771   54765   54756   54738       3
   54771   54765  -54756   54738       1   54771   54765  -54756   54738      17
   54774   54765   54756   54759       3   54774   54765  -54756   54759       1
   54774   54765  -54756   54759      16   54774   54765   54756   54762       3
   54774   54765  -54756   54762       1   54774   54765  -54756   54762      16
   54774   54765   54756   54738       3   54774   54765  -54756   54738       1
   54774   54765  -54756   54738      17   54777   54783   54789   54792       1
   54777   54732   54738   54741       2   54777   54732   54726   54729       1
   54780   54777   54783   54786      19   54780   54777  -54783   54786      18
   54780   54777   54732   54735      25   54780   54777  -54732   54735       1
   54780   54777  -54732   54735      26   54789   54843   54849   54852      18
   54792   54789   54843   54849       1   54792   54789   54783   54786       1
   54795   54789   54783   54786       1   54798   54795   54789   54792       2
   54798   54795   54789   54783       2   54801   54795   54789   54792       2
   54801   54795   54789   54783       2   54804   54795   54789   54792       2
   54807   54804   54795   54798      16   54807   54804   54795   54801      16
   54807   54804   54795   54789      17   54810   54804   54795   54798      16
   54810   54804   54795   54801      16   54810   54804   54795   54789      17
   54813   54804   54795   54798       3   54813   54804  -54795   54798       1
   54813   54804  -54795   54798      17   54813   54804   54795   54801       3
   54813   54804  -54795   54801       1   54813   54804  -54795   54801      17
   54816   54813   54804   54807      16   54816   54813   54804   54810      16
   54816   54813   54804   54795       3   54816   54813  -54804   54795       1
   54816   54813  -54804   54795      17   54819   54813   54804   54807      16
   54819   54813   54804   54810      16   54819   54813   54804   54795       3
   54819   54813  -54804   54795       1   54819   54813  -54804   54795      17
   54822   54813   54804   54807      17   54822   54813   54804   54810      17
   54825   54822   54813   54816       2   54825   54822   54813   54819       2
   54825   54822   54813   54804       2   54828   54822   54813   54816       2
   54828   54822   54813   54819       2   54828   54822   54813   54804       2
   54831   54822   54813   54816       2   54831   54822   54813   54819       2
   54834   54831   54822   54825       2   54834   54831   54822   54828       2
   54834   54831   54822   54813       2   54837   54831   54822   54825       2
   54837   54831   54822   54828       2   54837   54831   54822   54813       2
   54840   54831   54822   54825       2   54840   54831   54822   54828       2
   54840   54831   54822   54813       2   54843   54849   54855   54858       1
   54843   54789   54795   54798       2   54843   54789   54795   54801       2
   54843   54789   54783   54786       1   54846   54843   54849   54852      19
   54846   54843  -54849   54852      18   54846   54843   54789   54792      25
   54846   54843  -54789   54792       1   54846   54843  -54789   54792      26
   54855   54885   54891   54894      18   54858   54855   54885   54891       1
   54858   54855   54849   54852       1   54861   54855   54849   54852       1
   54864   54861   54855   54858       3   54864   54861  -54855   54858       1
   54864   54861  -54855   54858      17   54864   54861   54855   54849       3
   54864   54861  -54855   54849       1   54864   54861  -54855   54849      17
   54867   54861   54855   54858       3   54867   54861  -54855   54858       1
   54867   54861  -54855   54858      17   54870   54867   54861   54864       3
   54870   54867  -54861   54864       1   54870   54867  -54861   54864      17
   54870   54867   54861   54855       3   54870   54867  -54861   54855       1
   54870   54867  -54861   54855      17   54873   54867   54861   54864       3
   54873   54867  -54861   54864       1   54873   54867  -54861   54864      17
   54873   54867   54861   54855       3   54873   54867  -54861   54855       1
   54873   54867  -54861   54855      17   54876   54867   54861   54864       3
   54876   54867  -54861   54864       1   54876   54867  -54861   54864      17
   54876   54867   54861   54855       3   54876   54867  -54861   54855       1
   54876   54867  -54861   54855      17   54879   54861   54867   54870       3
   54879   54861  -54867   54870       1   54879   54861  -54867   54870      17
   54879   54861   54867   54873       3   54879   54861  -54867   54873       1
   54879   54861  -54867   54873      17   54879   54861   54867   54876       3
   54879   54861  -54867   54876       1   54879   54861  -54867   54876      17
   54879   54861   54855   54858       3   54879   54861  -54855   54858       1
   54879   54861  -54855   54858      17   54882   54879   54861   54864       3
   54882   54879  -54861   54864       1   54882   54879  -54861   54864      61
   54882   54879   54861   54867     100   54882   54879  -54861   54867     101
   54882   54879  -54861   54867      61   54882   54879   54861   54855     100
   54882   54879  -54861   54855     101   54882   54879  -54861   54855      61
   54885   54891   54897   54900       1   54885   54855   54861   54864       3
   54885   54855  -54861   54864       1   54885   54855  -54861   54864      17
   54885   54855   54849   54852       1   54888   54885   54891   54894      19
   54888   54885  -54891   54894      18   54888   54885   54855   54858      25
   54888   54885  -54855   54858       1   54888   54885  -54855   54858      26
   54897   54927   54933   54936      18   54900   54897   54927   54933       1
   54900   54897   54891   54894       1   54903   54897   54891   54894       1
   54906   54903   54897   54900       2   54906   54903   54897   54891       2
   54909   54903   54897   54900       2   54909   54903   54897   54891       2
   54912   54903   54897   54900       2   54915   54912   54903   54906      25
   54915   54912  -54903   54906       1   54915   54912  -54903   54906      26
   54915   54912   54903   54909      25   54915   54912  -54903   54909       1
   54915   54912  -54903   54909      26   54918   54912   54903   54906       1
   54918   54912   54903   54909       1   54921   54918   54912   54915      19
   54921   54918  -54912   54915      18   54921   54918   54912   54903      18
   54924   54918   54912   54915      19   54924   54918  -54912   54915      18
   54924   54918   54912   54903      18   54927   54933   54939   54942       1
   54927   54897   54903   54906       2   54927   54897   54903   54909       2
   54927   54897   54891   54894       1   54930   54927   54933   54936      19
   54930   54927  -54933   54936      18   54930   54927   54897   54900      25
   54930   54927  -54897   54900       1   54930   54927  -54897   54900      26
   54939   54993   54999   55002      18   54942   54939   54993   54999       1
   54942   54939   54933   54936       1   54945   54939   54933   54936       1
   54948   54945   54939   54942       2   54948   54945   54939   54933       2
   54951   54945   54939   54942       2   54951   54945   54939   54933       2
   54954   54945   54939   54942       2   54957   54954   54945   54948      16
   54957   54954   54945   54951      16   54957   54954   54945   54939      17
   54960   54954   54945   54948      16   54960   54954   54945   54951      16
   54960   54954   54945   54939      17   54963   54954   54945   54948       3
   54963   54954  -54945   54948       1   54963   54954  -54945   54948      17
   54963   54954   54945   54951       3   54963   54954  -54945   54951       1
   54963   54954  -54945   54951      17   54966   54963   54954   54957      16
   54966   54963   54954   54960      16   54966   54963   54954   54945       3
   54966   54963  -54954   54945       1   54966   54963  -54954   54945      17
   54969   54963   54954   54957      16   54969   54963   54954   54960      16
   54969   54963   54954   54945       3   54969   54963  -54954   54945       1
   54969   54963  -54954   54945      17   54972   54963   54954   54957      17
   54972   54963   54954   54960      17   54975   54972   54963   54966       2
   54975   54972   54963   54969       2   54975   54972   54963   54954       2
   54978   54972   54963   54966       2   54978   54972   54963   54969       2
   54978   54972   54963   54954       2   54981   54972   54963   54966       2
   54981   54972   54963   54969       2   54984   54981   54972   54975       2
   54984   54981   54972   54978       2   54984   54981   54972   54963       2
   54987   54981   54972   54975       2   54987   54981   54972   54978       2
   54987   54981   54972   54963       2   54990   54981   54972   54975       2
   54990   54981   54972   54978       2   54990   54981   54972   54963       2
   54993   54999   55005   55008       1   54993   54939   54945   54948       2
   54993   54939   54945   54951       2   54993   54939   54933   54936       1
   54996   54993   54999   55002      19   54996   54993  -54999   55002      18
   54996   54993   54939   54942      25   54996   54993  -54939   54942       1
   54996   54993  -54939   54942      26   55005   55059   55065   55068      18
   55008   55005   55059   55065       1   55008   55005   54999   55002       1
   55011   55005   54999   55002       1   55014   55011   55005   55008       2
   55014   55011   55005   54999       2   55017   55011   55005   55008       2
   55017   55011   55005   54999       2   55020   55011   55005   55008       2
   55023   55020   55011   55014      16   55023   55020   55011   55017      16
   55023   55020   55011   55005      17   55026   55020   55011   55014      16
   55026   55020   55011   55017      16   55026   55020   55011   55005      17
   55029   55020   55011   55014       3   55029   55020  -55011   55014       1
   55029   55020  -55011   55014      17   55029   55020   55011   55017       3
   55029   55020  -55011   55017       1   55029   55020  -55011   55017      17
   55032   55029   55020   55023      16   55032   55029   55020   55026      16
   55032   55029   55020   55011       3   55032   55029  -55020   55011       1
   55032   55029  -55020   55011      17   55035   55029   55020   55023      16
   55035   55029   55020   55026      16   55035   55029   55020   55011       3
   55035   55029  -55020   55011       1   55035   55029  -55020   55011      17
   55038   55029   55020   55023      17   55038   55029   55020   55026      17
   55041   55038   55029   55032       2   55041   55038   55029   55035       2
   55041   55038   55029   55020       2   55044   55038   55029   55032       2
   55044   55038   55029   55035       2   55044   55038   55029   55020       2
   55047   55038   55029   55032       2   55047   55038   55029   55035       2
   55050   55047   55038   55041       2   55050   55047   55038   55044       2
   55050   55047   55038   55029       2   55053   55047   55038   55041       2
   55053   55047   55038   55044       2   55053   55047   55038   55029       2
   55056   55047   55038   55041       2   55056   55047   55038   55044       2
   55056   55047   55038   55029       2   55059   55065   55071   55074       1
   55059   55005   55011   55014       2   55059   55005   55011   55017       2
   55059   55005   54999   55002       1   55062   55059   55065   55068      19
   55062   55059  -55065   55068      18   55062   55059   55005   55008      25
   55062   55059  -55005   55008       1   55062   55059  -55005   55008      26
   55071   55101   55107   55110      18   55074   55071   55101   55107       1
   55074   55071   55065   55068       1   55077   55071   55065   55068       1
   55080   55077   55071   55074       3   55080   55077  -55071   55074       1
   55080   55077  -55071   55074      17   55080   55077   55071   55065       3
   55080   55077  -55071   55065       1   55080   55077  -55071   55065      17
   55083   55077   55071   55074       3   55083   55077  -55071   55074       1
   55083   55077  -55071   55074      17   55086   55083   55077   55080       3
   55086   55083  -55077   55080       1   55086   55083  -55077   55080      17
   55086   55083   55077   55071       3   55086   55083  -55077   55071       1
   55086   55083  -55077   55071      17   55089   55083   55077   55080       3
   55089   55083  -55077   55080       1   55089   55083  -55077   55080      17
   55089   55083   55077   55071       3   55089   55083  -55077   55071       1
   55089   55083  -55077   55071      17   55092   55083   55077   55080       3
   55092   55083  -55077   55080       1   55092   55083  -55077   55080      17
   55092   55083   55077   55071       3   55092   55083  -55077   55071       1
   55092   55083  -55077   55071      17   55095   55077   55083   55086       3
   55095   55077  -55083   55086       1   55095   55077  -55083   55086      17
   55095   55077   55083   55089       3   55095   55077  -55083   55089       1
   55095   55077  -55083   55089      17   55095   55077   55083   55092       3
   55095   55077  -55083   55092       1   55095   55077  -55083   55092      17
   55095   55077   55071   55074       3   55095   55077  -55071   55074       1
   55095   55077  -55071   55074      17   55098   55095   55077   55080       3
   55098   55095  -55077   55080       1   55098   55095  -55077   55080      61
   55098   55095   55077   55083     100   55098   55095  -55077   55083     101
   55098   55095  -55077   55083      61   55098   55095   55077   55071     100
   55098   55095  -55077   55071     101   55098   55095  -55077   55071      61
   55101   55107   55113   55116       3   55101   55107   55113   55119       3
   55101   55071   55077   55080       3   55101   55071  -55077   55080       1
   55101   55071  -55077   55080      17   55101   55071   55065   55068       1
   55104   55101   55107   55110      19   55104   55101  -55107   55110      18
   55104   55101   55071   55074      25   55104   55101  -55071   55074       1
   55104   55101  -55071   55074      26   55113   55122   55128   55131      18
   55116   55113   55122   55128       3   55116   55113   55107   55110       3
   55119   55113   55122   55128       3   55119   55113   55107   55110       3
   55122   55128   55134   55137       1   55122   55113   55107   55110       3
   55125   55122   55128   55131      19   55125   55122  -55128   55131      18
   55125   55122   55113   55116      25   55125   55122  -55113   55116       1
   55125   55122  -55113   55116      55   55125   55122   55113   55119      25
   55125   55122  -55113   55119       1   55125   55122  -55113   55119      55
   55137   55134   55173   55179       1   55137   55134   55128   55131       1
   55140   55134   55128   55131       1   55143   55140   55134   55137       2
   55143   55140   55134   55128       2   55146   55140   55134   55137       2
   55146   55140   55134   55128       2   55149   55140   55134   55137       2
   55152   55149   55140   55143      16   55152   55149   55140   55146      16
   55152   55149   55140   55134      17   55155   55149   55140   55143      16
   55155   55149   55140   55146      16   55155   55149   55140   55134      17
   55158   55149   55140   55143      17   55158   55149   55140   55146      17
   55161   55158   55149   55152       3   55161   55158  -55149   55152       1
   55161   55158  -55149   55152      17   55161   55158   55149   55155       3
   55161   55158  -55149   55155       1   55161   55158  -55149   55155      17
   55164   55158   55149   55152       3   55164   55158  -55149   55152       1
   55164   55158  -55149   55152      17   55164   55158   55149   55155       3
   55164   55158  -55149   55155       1   55164   55158  -55149   55155      17
   55167   55164   55158   55161      19   55167   55164  -55158   55161      18
   55167   55164   55158   55149      18   55170   55164   55158   55161      19
   55170   55164  -55158   55161      18   55170   55164   55158   55149      18
   55173   55179   55182   55185       1   55173   55179   55182   55188       1
   55173   55179   55209   55212       1   55173   55134   55140   55143       2
   55173   55134   55140   55146       2   55173   55134   55128   55131       1
   55176   55173   55134   55137      25   55176   55173  -55134   55137       1
   55176   55173  -55134   55137      26   55194   55191   55182   55185       2
   55194   55191   55182   55188       2   55194   55191   55182   55179       2
   55197   55191   55182   55185       2   55197   55191   55182   55188       2
   55197   55191   55182   55179       2   55200   55191   55182   55185       2
   55200   55191   55182   55188       2   55203   55200   55209   55179       2
   55203   55200   55191   55194      16   55203   55200   55191   55197      16
   55203   55200   55191   55182      17   55206   55200   55209   55179       2
   55206   55200   55191   55194      16   55206   55200   55191   55197      16
   55206   55200   55191   55182      17   55209   55215   55221   55224      18
   55209   55200   55191   55194      17   55209   55200   55191   55197      17
   55209   55179   55182   55185       1   55209   55179   55182   55188       1
   55212   55209   55215   55221       1   55212   55209   55200   55203       2
   55212   55209   55200   55206       2   55212   55209   55200   55191       2
   55212   55209   55179   55182       1   55215   55221   55227   55230       1
   55215   55209   55200   55203       2   55215   55209   55200   55206       2
   55218   55215   55221   55224      19   55218   55215  -55221   55224      18
   55218   55215   55209   55212      25   55218   55215  -55209   55212       1
   55218   55215  -55209   55212      26   55227   55266   55272   55275      18
   55230   55227   55266   55272       1   55230   55227   55221   55224       1
   55233   55227   55221   55224       1   55236   55233   55227   55230       2
   55236   55233   55227   55221       2   55239   55233   55227   55230       2
   55239   55233   55227   55221       2   55242   55233   55227   55230       2
   55245   55242   55233   55236       3   55245   55242  -55233   55236       1
   55245   55242  -55233   55236      17   55245   55242   55233   55239       3
   55245   55242  -55233   55239       1   55245   55242  -55233   55239      17
   55245   55242   55233   55227       3   55245   55242  -55233   55227       1
   55245   55242  -55233   55227      17   55248   55242   55233   55236       3
   55248   55242  -55233   55236       1   55248   55242  -55233   55236      17
   55248   55242   55233   55239       3   55248   55242  -55233   55239       1
   55248   55242  -55233   55239      17   55248   55242   55233   55227       3
   55248   55242  -55233   55227       1   55248   55242  -55233   55227      17
   55251   55242   55233   55236       3   55251   55242  -55233   55236       1
   55251   55242  -55233   55236      17   55251   55242   55233   55239       3
   55251   55242  -55233   55239       1   55251   55242  -55233   55239      17
   55254   55251   55242   55245       3   55254   55251  -55242   55245      66
   55254   55251  -55242   55245      64   55254   55251   55242   55248       3
   55254   55251  -55242   55248      66   55254   55251  -55242   55248      64
   55257   55254   55251   55242      67   55260   55254   55251   55242      67
   55263   55254   55251   55242      67   55266   55272   55278   55281       1
   55266   55227   55233   55236       2   55266   55227   55233   55239       2
   55266   55227   55221   55224       1   55269   55266   55272   55275      19
   55269   55266  -55272   55275      18   55269   55266   55227   55230      25
   55269   55266  -55227   55230       1   55269   55266  -55227   55230      26
   55278   55323   55329   55332      18   55281   55278   55323   55329       1
   55281   55278   55272   55275       1   55284   55278   55272   55275       1
   55287   55284   55278   55281       2   55287   55284   55278   55272       2
   55290   55284   55278   55281       2   55293   55290   55284   55287       3
   55293   55290  -55284   55287       1   55293   55290  -55284   55287      16
   55293   55290   55284   55278       3   55293   55290  -55284   55278       1
   55293   55290  -55284   55278      17   55296   55290   55284   55287       3
   55296   55290  -55284   55287       1   55296   55290  -55284   55287      16
   55296   55290   55284   55278       3   55296   55290  -55284   55278       1
   55296   55290  -55284   55278      17   55299   55290   55284   55287       3
   55299   55290  -55284   55287       1   55299   55290  -55284   55287      16
   55299   55290   55284   55278       3   55299   55290  -55284   55278       1
   55299   55290  -55284   55278      17   55302   55284   55290   55293       3
   55302   55284  -55290   55293       1   55302   55284  -55290   55293      17
   55302   55284   55290   55296       3   55302   55284  -55290   55296       1
   55302   55284  -55290   55296      17   55302   55284   55290   55299       3
   55302   55284  -55290   55299       1   55302   55284  -55290   55299      17
   55302   55284   55278   55281       2   55305   55302   55284   55287      16
   55305   55302   55284   55290       3   55305   55302  -55284   55290       1
   55305   55302  -55284   55290      17   55305   55302   55284   55278      17
   55308   55302   55284   55287      16   55308   55302   55284   55290       3
   55308   55302  -55284   55290       1   55308   55302  -55284   55290      17
   55308   55302   55284   55278      17   55311   55302   55284   55287       3
   55311   55302  -55284   55287       1   55311   55302  -55284   55287      17
   55314   55311   55302   55305       3   55314   55311  -55302   55305       1
   55314   55311  -55302   55305      16   55314   55311   55302   55308       3
   55314   55311  -55302   55308       1   55314   55311  -55302   55308      16
   55314   55311   55302   55284       3   55314   55311  -55302   55284       1
   55314   55311  -55302   55284      17   55317   55311   55302   55305       3
   55317   55311  -55302   55305       1   55317   55311  -55302   55305      16
   55317   55311   55302   55308       3   55317   55311  -55302   55308       1
   55317   55311  -55302   55308      16   55317   55311   55302   55284       3
   55317   55311  -55302   55284       1   55317   55311  -55302   55284      17
   55320   55311   55302   55305       3   55320   55311  -55302   55305       1
   55320   55311  -55302   55305      16   55320   55311   55302   55308       3
   55320   55311  -55302   55308       1   55320   55311  -55302   55308      16
   55320   55311   55302   55284       3   55320   55311  -55302   55284       1
   55320   55311  -55302   55284      17   55323   55329   55335   55338       1
   55323   55278   55284   55287       2   55323   55278   55272   55275       1
   55326   55323   55329   55332      19   55326   55323  -55329   55332      18
   55326   55323   55278   55281      25   55326   55323  -55278   55281       1
   55326   55323  -55278   55281      26   55335   55365   55371   55374      18
   55338   55335   55365   55371       1   55338   55335   55329   55332       1
   55341   55335   55329   55332       1   55344   55341   55335   55338       2
   55344   55341   55335   55329       2   55347   55341   55335   55338       2
   55347   55341   55335   55329       2   55350   55341   55335   55338       2
   55353   55350   55341   55344      25   55353   55350  -55341   55344       1
   55353   55350  -55341   55344      26   55353   55350   55341   55347      25
   55353   55350  -55341   55347       1   55353   55350  -55341   55347      26
   55356   55350   55341   55344       1   55356   55350   55341   55347       1
   55359   55356   55350   55353      19   55359   55356  -55350   55353      18
   55359   55356   55350   55341      18   55362   55356   55350   55353      19
   55362   55356  -55350   55353      18   55362   55356   55350   55341      18
   55365   55371   55377   55380       1   55365   55335   55341   55344       2
   55365   55335   55341   55347       2   55365   55335   55329   55332       1
   55368   55365   55371   55374      19   55368   55365  -55371   55374      18
   55368   55365   55335   55338      25   55368   55365  -55335   55338       1
   55368   55365  -55335   55338      26   55377   55422   55428   55431      18
   55380   55377   55422   55428       1   55380   55377   55371   55374       1
   55383   55377   55371   55374       1   55386   55383   55377   55380       2
   55386   55383   55377   55371       2   55389   55383   55377   55380       2
   55389   55383   55377   55371       2   55392   55383   55377   55380       2
   55395   55392   55383   55386      16   55395   55392   55383   55389      16
   55395   55392   55383   55377       3   55395   55392  -55383   55377       1
   55395   55392  -55383   55377      17   55398   55392   55383   55386       3
   55398   55392  -55383   55386       1   55398   55392  -55383   55386      17
   55398   55392   55383   55389       3   55398   55392  -55383   55389       1
   55398   55392  -55383   55389      17   55401   55398   55392   55395      16
   55401   55398   55392   55383       3   55401   55398  -55392   55383       1
   55401   55398  -55392   55383      17   55404   55398   55392   55395      16
   55404   55398   55392   55383       3   55404   55398  -55392   55383       1
   55404   55398  -55392   55383      17   55407   55398   55392   55395      16
   55407   55398   55392   55383       3   55407   55398  -55392   55383       1
   55407   55398  -55392   55383      17   55410   55392   55398   55401       3
   55410   55392  -55398   55401       1   55410   55392  -55398   55401      17
   55410   55392   55398   55404       3   55410   55392  -55398   55404       1
   55410   55392  -55398   55404      17   55410   55392   55398   55407       3
   55410   55392  -55398   55407       1   55410   55392  -55398   55407      17
   55410   55392   55383   55386       3   55410   55392  -55383   55386       1
   55410   55392  -55383   55386      17   55410   55392   55383   55389       3
   55410   55392  -55383   55389       1   55410   55392  -55383   55389      17
   55413   55410   55392   55395      16   55413   55410   55392   55398       3
   55413   55410  -55392   55398       1   55413   55410  -55392   55398      17
   55413   55410   55392   55383       3   55413   55410  -55392   55383       1
   55413   55410  -55392   55383      17   55416   55410   55392   55395      16
   55416   55410   55392   55398       3   55416   55410  -55392   55398       1
   55416   55410  -55392   55398      17   55416   55410   55392   55383       3
   55416   55410  -55392   55383       1   55416   55410  -55392   55383      17
   55419   55410   55392   55395      16   55419   55410   55392   55398       3
   55419   55410  -55392   55398       1   55419   55410  -55392   55398      17
   55419   55410   55392   55383       3   55419   55410  -55392   55383       1
   55419   55410  -55392   55383      17   55422   55428   55434   55437       1
   55422   55377   55383   55386       2   55422   55377   55383   55389       2
   55422   55377   55371   55374       1   55425   55422   55428   55431      19
   55425   55422  -55428   55431      18   55425   55422   55377   55380      25
   55425   55422  -55377   55380       1   55425   55422  -55377   55380      26
   55434   55485   55491   55494      18   55437   55434   55485   55491       1
   55437   55434   55428   55431       1   55440   55434   55428   55431       1
   55443   55440   55434   55437       2   55443   55440   55434   55428       2
   55446   55440   55434   55437       2   55446   55440   55434   55428       2
   55449   55440   55434   55437       2   55452   55449   55440   55443       1
   55452   55449   55440   55446       1   55455   55452   55449   55440       4
   55461   55458   55452   55455       4   55461   55458   55452   55449       4
   55464   55458   55452   55455       4   55467   55464   55458   55461       4
   55470   55467   55464   55458       5   55473   55464   55467   55470       5
   55473   55464   55458   55461       4   55476   55473   55479   55449       4
   55476   55473   55464   55467       4   55476   55473   55464   55458       4
   55479   55449   55452   55455       4   55479   55449   55440   55443       1
   55479   55449   55440   55446       1   55482   55479   55473   55476       4
   55482   55479   55473   55464       4   55482   55479   55449   55452       4
   55482   55479   55449   55440       4   55485   55491   55497   55500       1
   55485   55434   55440   55443       2   55485   55434   55440   55446       2
   55485   55434   55428   55431       1   55488   55485   55491   55494      19
   55488   55485  -55491   55494      18   55488   55485   55434   55437      25
   55488   55485  -55434   55437       1   55488   55485  -55434   55437      26
   55497   55527   55533   55536      18   55500   55497   55527   55533       1
   55500   55497   55491   55494       1   55503   55497   55491   55494       1
   55506   55503   55497   55500       3   55506   55503  -55497   55500       1
   55506   55503  -55497   55500      17   55506   55503   55497   55491       3
   55506   55503  -55497   55491       1   55506   55503  -55497   55491      17
   55509   55503   55497   55500       3   55509   55503  -55497   55500       1
   55509   55503  -55497   55500      17   55512   55509   55503   55506       3
   55512   55509  -55503   55506       1   55512   55509  -55503   55506      17
   55512   55509   55503   55497       3   55512   55509  -55503   55497       1
   55512   55509  -55503   55497      17   55515   55509   55503   55506       3
   55515   55509  -55503   55506       1   55515   55509  -55503   55506      17
   55515   55509   55503   55497       3   55515   55509  -55503   55497       1
   55515   55509  -55503   55497      17   55518   55509   55503   55506       3
   55518   55509  -55503   55506       1   55518   55509  -55503   55506      17
   55518   55509   55503   55497       3   55518   55509  -55503   55497       1
   55518   55509  -55503   55497      17   55521   55503   55509   55512       3
   55521   55503  -55509   55512       1   55521   55503  -55509   55512      17
   55521   55503   55509   55515       3   55521   55503  -55509   55515       1
   55521   55503  -55509   55515      17   55521   55503   55509   55518       3
   55521   55503  -55509   55518       1   55521   55503  -55509   55518      17
   55521   55503   55497   55500       3   55521   55503  -55497   55500       1
   55521   55503  -55497   55500      17   55524   55521   55503   55506       3
   55524   55521  -55503   55506       1   55524   55521  -55503   55506      61
   55524   55521   55503   55509     100   55524   55521  -55503   55509     101
   55524   55521  -55503   55509      61   55524   55521   55503   55497     100
   55524   55521  -55503   55497     101   55524   55521  -55503   55497      61
   55527   55533   55539   55542       1   55527   55497   55503   55506       3
   55527   55497  -55503   55506       1   55527   55497  -55503   55506      17
   55527   55497   55491   55494       1   55530   55527   55533   55536      19
   55530   55527  -55533   55536      18   55530   55527   55497   55500      25
   55530   55527  -55497   55500       1   55530   55527  -55497   55500      26
   55539   55563   55569   55572      18   55542   55539   55563   55569       1
   55542   55539   55533   55536       1   55545   55539   55533   55536       1
   55548   55545   55539   55542       2   55548   55545   55539   55533       2
   55551   55545   55539   55542       2   55551   55545   55539   55533       2
   55554   55545   55539   55542       2   55557   55554   55545   55548       1
   55557   55554   55545   55551       1   55560   55554   55545   55548       1
   55560   55554   55545   55551       1   55563   55569   55575   55578       1
   55563   55539   55545   55548       2   55563   55539   55545   55551       2
   55563   55539   55533   55536       1   55566   55563   55569   55572      19
   55566   55563  -55569   55572      18   55566   55563   55539   55542      25
   55566   55563  -55539   55542       1   55566   55563  -55539   55542      26
   55575   55635   55641   55644      18   55578   55575   55635   55641       1
   55578   55575   55569   55572       1   55581   55575   55569   55572       1
   55584   55581   55575   55578       2   55584   55581   55575   55569       2
   55587   55581   55575   55578       2   55587   55581   55575   55569       2
   55590   55581   55575   55578       2   55593   55590   55581   55584      16
   55593   55590   55581   55587      16   55593   55590   55581   55575      17
   55596   55590   55581   55584      16   55596   55590   55581   55587      16
   55596   55590   55581   55575      17   55599   55590   55581   55584       3
   55599   55590  -55581   55584       1   55599   55590  -55581   55584      17
   55599   55590   55581   55587       3   55599   55590  -55581   55587       1
   55599   55590  -55581   55587      17   55602   55599   55590   55593       3
   55602   55599  -55590   55593       1   55602   55599  -55590   55593      17
   55602   55599   55590   55596       3   55602   55599  -55590   55596       1
   55602   55599  -55590   55596      17   55602   55599   55590   55581       3
   55602   55599  -55590   55581       1   55602   55599  -55590   55581      17
   55605   55599   55590   55593       3   55605   55599  -55590   55593       1
   55605   55599  -55590   55593      17   55605   55599   55590   55596       3
   55605   55599  -55590   55596       1   55605   55599  -55590   55596      17
   55605   55599   55590   55581       3   55605   55599  -55590   55581       1
   55605   55599  -55590   55581      17   55608   55599   55590   55593       3
   55608   55599  -55590   55593       1   55608   55599  -55590   55593      17
   55608   55599   55590   55596       3   55608   55599  -55590   55596       1
   55608   55599  -55590   55596      17   55611   55608   55599   55602      28
   55611   55608   55599   55605      28   55611   55608   55599   55590      28
   55614   55608   55599   55602      28   55614   55608   55599   55605      28
   55617   55614   55608   55611      29   55620   55617   55614   55608      29
   55623   55617   55614   55608      29   55626   55614   55617   55620      29
   55626   55614   55617   55623      29   55626   55614   55608   55611      29
   55629   55626   55614   55617      29   55629   55626   55614   55608      29
   55632   55626   55614   55617      29   55632   55626   55614   55608      29
   55635   55641   55647   55650       1   55635   55575   55581   55584       2
   55635   55575   55581   55587       2   55635   55575   55569   55572       1
   55638   55635   55641   55644      19   55638   55635  -55641   55644      18
   55638   55635   55575   55578      25   55638   55635  -55575   55578       1
   55638   55635  -55575   55578      26   55647   55680   55686   55689      18
   55650   55647   55680   55686       1   55650   55647   55641   55644       1
   55653   55647   55641   55644       1   55656   55653   55647   55650       2
   55656   55653   55647   55641       2   55659   55653   55647   55650       2
   55659   55653   55647   55641       2   55662   55653   55647   55650       2
   55665   55662   55653   55656      16   55665   55662   55653   55659      16
   55665   55662   55653   55647      17   55668   55662   55653   55656      16
   55668   55662   55653   55659      16   55668   55662   55653   55647      17
   55671   55662   55653   55656      17   55671   55662   55653   55659      17
   55674   55671   55662   55665      25   55674   55671  -55662   55665       1
   55674   55671  -55662   55665      26   55674   55671   55662   55668      25
   55674   55671  -55662   55668       1   55674   55671  -55662   55668      26
   55677   55671   55662   55665      25   55677   55671  -55662   55665       1
   55677   55671  -55662   55665      26   55677   55671   55662   55668      25
   55677   55671  -55662   55668       1   55677   55671  -55662   55668      26
   55680   55686   55692   55695       1   55680   55647   55653   55656       2
   55680   55647   55653   55659       2   55680   55647   55641   55644       1
   55683   55680   55686   55689      19   55683   55680  -55686   55689      18
   55683   55680   55647   55650      25   55683   55680  -55647   55650       1
   55683   55680  -55647   55650      26   55692   55722   55728   55731      18
   55695   55692   55722   55728       1   55695   55692   55686   55689       1
   55698   55692   55686   55689       1   55701   55698   55692   55695       3
   55701   55698  -55692   55695       1   55701   55698  -55692   55695      17
   55701   55698   55692   55686       3   55701   55698  -55692   55686       1
   55701   55698  -55692   55686      17   55704   55698   55692   55695       3
   55704   55698  -55692   55695       1   55704   55698  -55692   55695      17
   55707   55704   55698   55701       3   55707   55704  -55698   55701       1
   55707   55704  -55698   55701      17   55707   55704   55698   55692       3
   55707   55704  -55698   55692       1   55707   55704  -55698   55692      17
   55710   55704   55698   55701       3   55710   55704  -55698   55701       1
   55710   55704  -55698   55701      17   55710   55704   55698   55692       3
   55710   55704  -55698   55692       1   55710   55704  -55698   55692      17
   55713   55704   55698   55701       3   55713   55704  -55698   55701       1
   55713   55704  -55698   55701      17   55713   55704   55698   55692       3
   55713   55704  -55698   55692       1   55713   55704  -55698   55692      17
   55716   55698   55704   55707       3   55716   55698  -55704   55707       1
   55716   55698  -55704   55707      17   55716   55698   55704   55710       3
   55716   55698  -55704   55710       1   55716   55698  -55704   55710      17
   55716   55698   55704   55713       3   55716   55698  -55704   55713       1
   55716   55698  -55704   55713      17   55716   55698   55692   55695       3
   55716   55698  -55692   55695       1   55716   55698  -55692   55695      17
   55719   55716   55698   55701       3   55719   55716  -55698   55701       1
   55719   55716  -55698   55701      61   55719   55716   55698   55704     100
   55719   55716  -55698   55704     101   55719   55716  -55698   55704      61
   55719   55716   55698   55692     100   55719   55716  -55698   55692     101
   55719   55716  -55698   55692      61   55722   55728   55734   55737       3
   55722   55728   55734   55740       3   55722   55692   55698   55701       3
   55722   55692  -55698   55701       1   55722   55692  -55698   55701      17
   55722   55692   55686   55689       1   55725   55722   55728   55731      19
   55725   55722  -55728   55731      18   55725   55722   55692   55695      25
   55725   55722  -55692   55695       1   55725   55722  -55692   55695      26
   55734   55743   55749   55752      18   55737   55734   55743   55749       3
   55737   55734   55728   55731       3   55740   55734   55743   55749       3
   55740   55734   55728   55731       3   55743   55749   55755   55758       1
   55743   55734   55728   55731       3   55746   55743   55749   55752      19
   55746   55743  -55749   55752      18   55746   55743   55734   55737      25
   55746   55743  -55734   55737       1   55746   55743  -55734   55737      55
   55746   55743   55734   55740      25   55746   55743  -55734   55740       1
   55746   55743  -55734   55740      55   55755   55809   55815   55818      18
   55758   55755   55809   55815       1   55758   55755   55749   55752       1
   55761   55755   55749   55752       1   55764   55761   55755   55758       2
   55764   55761   55755   55749       2   55767   55761   55755   55758       2
   55767   55761   55755   55749       2   55770   55761   55755   55758       2
   55773   55770   55761   55764      16   55773   55770   55761   55767      16
   55773   55770   55761   55755      17   55776   55770   55761   55764      16
   55776   55770   55761   55767      16   55776   55770   55761   55755      17
   55779   55770   55761   55764       3   55779   55770  -55761   55764       1
   55779   55770  -55761   55764      17   55779   55770   55761   55767       3
   55779   55770  -55761   55767       1   55779   55770  -55761   55767      17
   55782   55779   55770   55773      16   55782   55779   55770   55776      16
   55782   55779   55770   55761       3   55782   55779  -55770   55761       1
   55782   55779  -55770   55761      17   55785   55779   55770   55773      16
   55785   55779   55770   55776      16   55785   55779   55770   55761       3
   55785   55779  -55770   55761       1   55785   55779  -55770   55761      17
   55788   55779   55770   55773      17   55788   55779   55770   55776      17
   55791   55788   55779   55782       2   55791   55788   55779   55785       2
   55791   55788   55779   55770       2   55794   55788   55779   55782       2
   55794   55788   55779   55785       2   55794   55788   55779   55770       2
   55797   55788   55779   55782       2   55797   55788   55779   55785       2
   55800   55797   55788   55791       2   55800   55797   55788   55794       2
   55800   55797   55788   55779       2   55803   55797   55788   55791       2
   55803   55797   55788   55794       2   55803   55797   55788   55779       2
   55806   55797   55788   55791       2   55806   55797   55788   55794       2
   55806   55797   55788   55779       2   55809   55815   55821   55824       1
   55809   55755   55761   55764       2   55809   55755   55761   55767       2
   55809   55755   55749   55752       1   55812   55809   55815   55818      19
   55812   55809  -55815   55818      18   55812   55809   55755   55758      25
   55812   55809  -55755   55758       1   55812   55809  -55755   55758      26
   55821   55866   55872   55875      18   55824   55821   55866   55872       1
   55824   55821   55815   55818       1   55827   55821   55815   55818       1
   55830   55827   55821   55824       2   55830   55827   55821   55815       2
   55833   55827   55821   55824       2   55833   55827   55821   55815       2
   55836   55827   55821   55824       2   55839   55836   55827   55830      16
   55839   55836   55827   55833      16   55839   55836   55827   55821       3
   55839   55836  -55827   55821       1   55839   55836  -55827   55821      17
   55842   55836   55827   55830       3   55842   55836  -55827   55830       1
   55842   55836  -55827   55830      17   55842   55836   55827   55833       3
   55842   55836  -55827   55833       1   55842   55836  -55827   55833      17
   55845   55842   55836   55839      16   55845   55842   55836   55827       3
   55845   55842  -55836   55827       1   55845   55842  -55836   55827      17
   55848   55842   55836   55839      16   55848   55842   55836   55827       3
   55848   55842  -55836   55827       1   55848   55842  -55836   55827      17
   55851   55842   55836   55839      16   55851   55842   55836   55827       3
   55851   55842  -55836   55827       1   55851   55842  -55836   55827      17
   55854   55836   55842   55845       3   55854   55836  -55842   55845       1
   55854   55836  -55842   55845      17   55854   55836   55842   55848       3
   55854   55836  -55842   55848       1   55854   55836  -55842   55848      17
   55854   55836   55842   55851       3   55854   55836  -55842   55851       1
   55854   55836  -55842   55851      17   55854   55836   55827   55830       3
   55854   55836  -55827   55830       1   55854   55836  -55827   55830      17
   55854   55836   55827   55833       3   55854   55836  -55827   55833       1
   55854   55836  -55827   55833      17   55857   55854   55836   55839      16
   55857   55854   55836   55842       3   55857   55854  -55836   55842       1
   55857   55854  -55836   55842      17   55857   55854   55836   55827       3
   55857   55854  -55836   55827       1   55857   55854  -55836   55827      17
   55860   55854   55836   55839      16   55860   55854   55836   55842       3
   55860   55854  -55836   55842       1   55860   55854  -55836   55842      17
   55860   55854   55836   55827       3   55860   55854  -55836   55827       1
   55860   55854  -55836   55827      17   55863   55854   55836   55839      16
   55863   55854   55836   55842       3   55863   55854  -55836   55842       1
   55863   55854  -55836   55842      17   55863   55854   55836   55827       3
   55863   55854  -55836   55827       1   55863   55854  -55836   55827      17
   55866   55872   55878   55881       1   55866   55821   55827   55830       2
   55866   55821   55827   55833       2   55866   55821   55815   55818       1
   55869   55866   55872   55875      19   55869   55866  -55872   55875      18
   55869   55866   55821   55824      25   55869   55866  -55821   55824       1
   55869   55866  -55821   55824      26   55878   55932   55938   55941      18
   55881   55878   55932   55938       1   55881   55878   55872   55875       1
   55884   55878   55872   55875       1   55887   55884   55878   55881       2
   55887   55884   55878   55872       2   55890   55884   55878   55881       2
   55890   55884   55878   55872       2   55893   55884   55878   55881       2
   55896   55893   55884   55887      16   55896   55893   55884   55890      16
   55896   55893   55884   55878      17   55899   55893   55884   55887      16
   55899   55893   55884   55890      16   55899   55893   55884   55878      17
   55902   55893   55884   55887       3   55902   55893  -55884   55887       1
   55902   55893  -55884   55887      17   55902   55893   55884   55890       3
   55902   55893  -55884   55890       1   55902   55893  -55884   55890      17
   55905   55902   55893   55896      16   55905   55902   55893   55899      16
   55905   55902   55893   55884       3   55905   55902  -55893   55884       1
   55905   55902  -55893   55884      17   55908   55902   55893   55896      16
   55908   55902   55893   55899      16   55908   55902   55893   55884       3
   55908   55902  -55893   55884       1   55908   55902  -55893   55884      17
   55911   55902   55893   55896      17   55911   55902   55893   55899      17
   55914   55911   55902   55905       2   55914   55911   55902   55908       2
   55914   55911   55902   55893       2   55917   55911   55902   55905       2
   55917   55911   55902   55908       2   55917   55911   55902   55893       2
   55920   55911   55902   55905       2   55920   55911   55902   55908       2
   55923   55920   55911   55914       2   55923   55920   55911   55917       2
   55923   55920   55911   55902       2   55926   55920   55911   55914       2
   55926   55920   55911   55917       2   55926   55920   55911   55902       2
   55929   55920   55911   55914       2   55929   55920   55911   55917       2
   55929   55920   55911   55902       2   55932   55938   55944   55947       3
   55932   55938   55944   55950       3   55932   55878   55884   55887       2
   55932   55878   55884   55890       2   55932   55878   55872   55875       1
   55935   55932   55938   55941      19   55935   55932  -55938   55941      18
   55935   55932   55878   55881      25   55935   55932  -55878   55881       1
   55935   55932  -55878   55881      26   55944   55953   55959   55962      18
   55947   55944   55953   55959       3   55947   55944   55938   55941       3
   55950   55944   55953   55959       3   55950   55944   55938   55941       3
   55953   55959   55965   55968       1   55953   55944   55938   55941       3
   55956   55953   55959   55962      19   55956   55953  -55959   55962      18
   55956   55953   55944   55947      25   55956   55953  -55944   55947       1
   55956   55953  -55944   55947      55   55956   55953   55944   55950      25
   55956   55953  -55944   55950       1   55956   55953  -55944   55950      55
   55965   55998   56004   56007      18   55968   55965   55998   56004       1
   55968   55965   55959   55962       1   55971   55965   55959   55962       1
   55974   55971   55965   55968       2   55974   55971   55965   55959       2
   55977   55971   55965   55968       2   55977   55971   55965   55959       2
   55980   55971   55965   55968       2   55983   55980   55971   55974      16
   55983   55980   55971   55977      16   55983   55980   55971   55965      17
   55986   55980   55971   55974      16   55986   55980   55971   55977      16
   55986   55980   55971   55965      17   55989   55980   55971   55974      17
   55989   55980   55971   55977      17   55992   55989   55980   55983      25
   55992   55989  -55980   55983       1   55992   55989  -55980   55983      26
   55992   55989   55980   55986      25   55992   55989  -55980   55986       1
   55992   55989  -55980   55986      26   55995   55989   55980   55983      25
   55995   55989  -55980   55983       1   55995   55989  -55980   55983      26
   55995   55989   55980   55986      25   55995   55989  -55980   55986       1
   55995   55989  -55980   55986      26   55998   56004   56010   56013       1
   55998   55965   55971   55974       2   55998   55965   55971   55977       2
   55998   55965   55959   55962       1   56001   55998   56004   56007      19
   56001   55998  -56004   56007      18   56001   55998   55965   55968      25
   56001   55998  -55965   55968       1   56001   55998  -55965   55968      26
   56010   56028   56034   56037      18   56013   56010   56028   56034       1
   56013   56010   56004   56007       1   56016   56010   56004   56007       1
   56019   56016   56010   56013       3   56019   56016  -56010   56013       1
   56019   56016  -56010   56013      17   56019   56016   56010   56004       3
   56019   56016  -56010   56004       1   56019   56016  -56010   56004      17
   56022   56016   56010   56013       3   56022   56016  -56010   56013       1
   56022   56016  -56010   56013      17   56022   56016   56010   56004       3
   56022   56016  -56010   56004       1   56022   56016  -56010   56004      17
   56025   56016   56010   56013       3   56025   56016  -56010   56013       1
   56025   56016  -56010   56013      17   56025   56016   56010   56004       3
   56025   56016  -56010   56004       1   56025   56016  -56010   56004      17
   56028   56034   56040   56043       1   56028   56010   56016   56019       3
   56028   56010  -56016   56019       1   56028   56010  -56016   56019      17
   56028   56010   56016   56022       3   56028   56010  -56016   56022       1
   56028   56010  -56016   56022      17   56028   56010   56016   56025       3
   56028   56010  -56016   56025       1   56028   56010  -56016   56025      17
   56028   56010   56004   56007       1   56031   56028   56034   56037      19
   56031   56028  -56034   56037      18   56031   56028   56010   56013      25
   56031   56028  -56010   56013       1   56031   56028  -56010   56013      26
   56040   56070   56076   56079      18   56043   56040   56070   56076       1
   56043   56040   56034   56037       1   56046   56040   56034   56037       1
   56049   56046   56040   56043       3   56049   56046  -56040   56043       1
   56049   56046  -56040   56043      17   56049   56046   56040   56034       3
   56049   56046  -56040   56034       1   56049   56046  -56040   56034      17
   56052   56046   56040   56043       3   56052   56046  -56040   56043       1
   56052   56046  -56040   56043      17   56055   56052   56046   56049       3
   56055   56052  -56046   56049       1   56055   56052  -56046   56049      17
   56055   56052   56046   56040       3   56055   56052  -56046   56040       1
   56055   56052  -56046   56040      17   56058   56052   56046   56049       3
   56058   56052  -56046   56049       1   56058   56052  -56046   56049      17
   56058   56052   56046   56040       3   56058   56052  -56046   56040       1
   56058   56052  -56046   56040      17   56061   56052   56046   56049       3
   56061   56052  -56046   56049       1   56061   56052  -56046   56049      17
   56061   56052   56046   56040       3   56061   56052  -56046   56040       1
   56061   56052  -56046   56040      17   56064   56046   56052   56055       3
   56064   56046  -56052   56055       1   56064   56046  -56052   56055      17
   56064   56046   56052   56058       3   56064   56046  -56052   56058       1
   56064   56046  -56052   56058      17   56064   56046   56052   56061       3
   56064   56046  -56052   56061       1   56064   56046  -56052   56061      17
   56064   56046   56040   56043       3   56064   56046  -56040   56043       1
   56064   56046  -56040   56043      17   56067   56064   56046   56049       3
   56067   56064  -56046   56049       1   56067   56064  -56046   56049      61
   56067   56064   56046   56052     100   56067   56064  -56046   56052     101
   56067   56064  -56046   56052      61   56067   56064   56046   56040     100
   56067   56064  -56046   56040     101   56067   56064  -56046   56040      61
   56070   56076   56082   56085       1   56070   56040   56046   56049       3
   56070   56040  -56046   56049       1   56070   56040  -56046   56049      17
   56070   56040   56034   56037       1   56073   56070   56076   56079      19
   56073   56070  -56076   56079      18   56073   56070   56040   56043      25
   56073   56070  -56040   56043       1   56073   56070  -56040   56043      26
   56082   56118   56124   56127      18   56085   56082   56118   56124       1
   56085   56082   56076   56079       1   56088   56082   56076   56079       1
   56091   56088   56082   56085       3   56091   56088  -56082   56085       1
   56091   56088  -56082   56085      17   56091   56088   56082   56076       3
   56091   56088  -56082   56076       1   56091   56088  -56082   56076      17
   56094   56088   56082   56085       3   56094   56088  -56082   56085       1
   56094   56088  -56082   56085      17   56097   56094   56088   56091       3
   56097   56094  -56088   56091       1   56097   56094  -56088   56091      17
   56097   56094   56088   56082       3   56097   56094  -56088   56082       1
   56097   56094  -56088   56082      17   56100   56094   56088   56091       3
   56100   56094  -56088   56091       1   56100   56094  -56088   56091      17
   56100   56094   56088   56082       3   56100   56094  -56088   56082       1
   56100   56094  -56088   56082      17   56103   56094   56088   56091       3
   56103   56094  -56088   56091       1   56103   56094  -56088   56091      17
   56103   56094   56088   56082       3   56103   56094  -56088   56082       1
   56103   56094  -56088   56082      17   56106   56088   56094   56097       3
   56106   56088  -56094   56097       1   56106   56088  -56094   56097      17
   56106   56088   56094   56100       3   56106   56088  -56094   56100       1
   56106   56088  -56094   56100      17   56106   56088   56094   56103       3
   56106   56088  -56094   56103       1   56106   56088  -56094   56103      17
   56106   56088   56082   56085       3   56106   56088  -56082   56085       1
   56106   56088  -56082   56085      17   56109   56106   56088   56091       3
   56109   56106  -56088   56091       1   56109   56106  -56088   56091      17
   56109   56106   56088   56094       3   56109   56106  -56088   56094       1
   56109   56106  -56088   56094      17   56109   56106   56088   56082       3
   56109   56106  -56088   56082       1   56109   56106  -56088   56082      17
   56112   56106   56088   56091       3   56112   56106  -56088   56091       1
   56112   56106  -56088   56091      17   56112   56106   56088   56094       3
   56112   56106  -56088   56094       1   56112   56106  -56088   56094      17
   56112   56106   56088   56082       3   56112   56106  -56088   56082       1
   56112   56106  -56088   56082      17   56115   56106   56088   56091       3
   56115   56106  -56088   56091       1   56115   56106  -56088   56091      17
   56115   56106   56088   56094       3   56115   56106  -56088   56094       1
   56115   56106  -56088   56094      17   56115   56106   56088   56082       3
   56115   56106  -56088   56082       1   56115   56106  -56088   56082      17
   56118   56124   56130   56133       1   56118   56082   56088   56091       3
   56118   56082  -56088   56091       1   56118   56082  -56088   56091      17
   56118   56082   56076   56079       1   56121   56118   56124   56127      19
   56121   56118  -56124   56127      18   56121   56118   56082   56085      25
   56121   56118  -56082   56085       1   56121   56118  -56082   56085      26
   56130   56151   56157   56160      18   56133   56130   56151   56157       1
   56133   56130   56124   56127       1   56136   56130   56124   56127       1
   56139   56136   56130   56133       3   56139   56136  -56130   56133       1
   56139   56136  -56130   56133      17   56139   56136   56130   56124       3
   56139   56136  -56130   56124       1   56139   56136  -56130   56124      17
   56142   56136   56130   56133       3   56142   56136  -56130   56133       1
   56142   56136  -56130   56133      17   56142   56136   56130   56124       3
   56142   56136  -56130   56124       1   56142   56136  -56130   56124      17
   56145   56136   56130   56133       3   56145   56136  -56130   56133       1
   56145   56136  -56130   56133      17   56148   56145   56136   56139       3
   56148   56145  -56136   56139       1   56148   56145  -56136   56139      61
   56148   56145   56136   56142       3   56148   56145  -56136   56142       1
   56148   56145  -56136   56142      61   56148   56145   56136   56130      62
   56148   56145  -56136   56130      63   56148   56145  -56136   56130      64
   56151   56157   56163   56166       1   56151   56130   56136   56139       3
   56151   56130  -56136   56139       1   56151   56130  -56136   56139      17
   56151   56130   56136   56142       3   56151   56130  -56136   56142       1
   56151   56130  -56136   56142      17   56151   56130   56124   56127       1
   56154   56151   56157   56160      19   56154   56151  -56157   56160      18
   56154   56151   56130   56133      25   56154   56151  -56130   56133       1
   56154   56151  -56130   56133      26   56163   56211   56217   56220      18
   56166   56163   56211   56217       1   56166   56163   56157   56160       1
   56169   56163   56157   56160       1   56172   56169   56163   56166       2
   56172   56169   56163   56157       2   56175   56169   56163   56166       2
   56175   56169   56163   56157       2   56178   56169   56163   56166       2
   56181   56178   56169   56172       1   56181   56178   56169   56175       1
   56184   56181   56178   56169       4   56190   56187   56181   56184       4
   56190   56187   56181   56178       4   56193   56187   56181   56184       4
   56196   56193   56187   56190       4   56196   56193   56187   56181       4
   56199   56193   56187   56190       4   56202   56199   56205   56178       4
   56202   56199   56193   56196       4   56202   56199   56193   56187       4
   56205   56199   56193   56196       4   56205   56178   56181   56184       4
   56205   56178   56169   56172       1   56205   56178   56169   56175       1
   56208   56205   56199   56202       4   56208   56205   56199   56193       4
   56208   56205   56178   56181       4   56208   56205   56178   56169       4
   56211   56217   56223   56226       1   56211   56163   56169   56172       2
   56211   56163   56169   56175       2   56211   56163   56157   56160       1
   56214   56211   56217   56220      19   56214   56211  -56217   56220      18
   56214   56211   56163   56166      25   56214   56211  -56163   56166       1
   56214   56211  -56163   56166      26   56223   56247   56253   56256      18
   56226   56223   56247   56253       1   56226   56223   56217   56220       1
   56229   56223   56217   56220       1   56232   56229   56223   56226       2
   56232   56229   56223   56217       2   56235   56229   56223   56226       2
   56235   56229   56223   56217       2   56238   56229   56223   56226       2
   56241   56238   56229   56232       1   56241   56238   56229   56235       1
   56244   56238   56229   56232       1   56244   56238   56229   56235       1
   56247   56253   56259   56262       1   56247   56223   56229   56232       2
   56247   56223   56229   56235       2   56247   56223   56217   56220       1
   56250   56247   56253   56256      19   56250   56247  -56253   56256      18
   56250   56247   56223   56226      25   56250   56247  -56223   56226       1
   56250   56247  -56223   56226      26   56262   56259   56283   56289       1
   56262   56259   56253   56256       1   56265   56259   56253   56256       1
   56268   56265   56259   56262       2   56268   56265   56259   56253       2
   56271   56265   56259   56262       2   56271   56265   56259   56253       2
   56274   56265   56259   56262       2   56277   56274   56265   56268       1
   56277   56274   56265   56271       1   56280   56274   56265   56268       1
   56280   56274   56265   56271       1   56283   56289   56292   56295       1
   56283   56289   56292   56298       1   56283   56289   56319   56322       1
   56283   56259   56265   56268       2   56283   56259   56265   56271       2
   56283   56259   56253   56256       1   56286   56283   56259   56262      25
   56286   56283  -56259   56262       1   56286   56283  -56259   56262      26
   56304   56301   56292   56295       2   56304   56301   56292   56298       2
   56304   56301   56292   56289       2   56307   56301   56292   56295       2
   56307   56301   56292   56298       2   56307   56301   56292   56289       2
   56310   56301   56292   56295       2   56310   56301   56292   56298       2
   56313   56310   56319   56289       2   56313   56310   56301   56304      16
   56313   56310   56301   56307      16   56313   56310   56301   56292      17
   56316   56310   56319   56289       2   56316   56310   56301   56304      16
   56316   56310   56301   56307      16   56316   56310   56301   56292      17
   56319   56310   56301   56304      17   56319   56310   56301   56307      17
   56319   56289   56292   56295       1   56319   56289   56292   56298       1
   56322   56319   56325   56331       1   56322   56319   56310   56313       2
   56322   56319   56310   56316       2   56322   56319   56310   56301       2
   56322   56319   56289   56292       1   56325   56331   56334   56337       1
   56325   56331   56334   56340       1   56325   56331   56361   56364       1
   56325   56319   56310   56313       2   56325   56319   56310   56316       2
   56328   56325   56319   56322      25   56328   56325  -56319   56322       1
   56328   56325  -56319   56322      26   56346   56343   56334   56337       2
   56346   56343   56334   56340       2   56346   56343   56334   56331       2
   56349   56343   56334   56337       2   56349   56343   56334   56340       2
   56349   56343   56334   56331       2   56352   56343   56334   56337       2
   56352   56343   56334   56340       2   56355   56352   56361   56331       2
   56355   56352   56343   56346      16   56355   56352   56343   56349      16
   56355   56352   56343   56334      17   56358   56352   56361   56331       2
   56358   56352   56343   56346      16   56358   56352   56343   56349      16
   56358   56352   56343   56334      17   56361   56367   56373   56376      18
   56361   56352   56343   56346      17   56361   56352   56343   56349      17
   56361   56331   56334   56337       1   56361   56331   56334   56340       1
   56364   56361   56367   56373       1   56364   56361   56352   56355       2
   56364   56361   56352   56358       2   56364   56361   56352   56343       2
   56364   56361   56331   56334       1   56367   56373   56379   56382       1
   56367   56361   56352   56355       2   56367   56361   56352   56358       2
   56370   56367   56373   56376      19   56370   56367  -56373   56376      18
   56370   56367   56361   56364      25   56370   56367  -56361   56364       1
   56370   56367  -56361   56364      26   56379   56400   56406   56409      18
   56382   56379   56400   56406       1   56382   56379   56373   56376       1
   56385   56379   56373   56376       1   56388   56385   56379   56382       3
   56388   56385  -56379   56382       1   56388   56385  -56379   56382      17
   56388   56385   56379   56373       3   56388   56385  -56379   56373       1
   56388   56385  -56379   56373      17   56391   56385   56379   56382       3
   56391   56385  -56379   56382       1   56391   56385  -56379   56382      17
   56391   56385   56379   56373       3   56391   56385  -56379   56373       1
   56391   56385  -56379   56373      17   56394   56385   56379   56382       3
   56394   56385  -56379   56382       1   56394   56385  -56379   56382      17
   56397   56394   56385   56388       3   56397   56394  -56385   56388       1
   56397   56394  -56385   56388      61   56397   56394   56385   56391       3
   56397   56394  -56385   56391       1   56397   56394  -56385   56391      61
   56397   56394   56385   56379      62   56397   56394  -56385   56379      63
   56397   56394  -56385   56379      64   56400   56406   56412   56415       1
   56400   56379   56385   56388       3   56400   56379  -56385   56388       1
   56400   56379  -56385   56388      17   56400   56379   56385   56391       3
   56400   56379  -56385   56391       1   56400   56379  -56385   56391      17
   56400   56379   56373   56376       1   56403   56400   56406   56409      19
   56403   56400  -56406   56409      18   56403   56400   56379   56382      25
   56403   56400  -56379   56382       1   56403   56400  -56379   56382      26
   56412   56430   56436   56439      18   56415   56412   56430   56436       1
   56415   56412   56406   56409       1   56418   56412   56406   56409       1
   56421   56418   56412   56415       3   56421   56418  -56412   56415       1
   56421   56418  -56412   56415      17   56421   56418   56412   56406       3
   56421   56418  -56412   56406       1   56421   56418  -56412   56406      17
   56424   56418   56412   56415       3   56424   56418  -56412   56415       1
   56424   56418  -56412   56415      17   56424   56418   56412   56406       3
   56424   56418  -56412   56406       1   56424   56418  -56412   56406      17
   56427   56418   56412   56415       3   56427   56418  -56412   56415       1
   56427   56418  -56412   56415      17   56427   56418   56412   56406       3
   56427   56418  -56412   56406       1   56427   56418  -56412   56406      17
   56430   56436   56442   56445       1   56430   56412   56418   56421       3
   56430   56412  -56418   56421       1   56430   56412  -56418   56421      17
   56430   56412   56418   56424       3   56430   56412  -56418   56424       1
   56430   56412  -56418   56424      17   56430   56412   56418   56427       3
   56430   56412  -56418   56427       1   56430   56412  -56418   56427      17
   56430   56412   56406   56409       1   56433   56430   56436   56439      19
   56433   56430  -56436   56439      18   56433   56430   56412   56415      25
   56433   56430  -56412   56415       1   56433   56430  -56412   56415      26
   56442   56496   56502   56505      18   56445   56442   56496   56502       1
   56445   56442   56436   56439       1   56448   56442   56436   56439       1
   56451   56448   56442   56445       2   56451   56448   56442   56436       2
   56454   56448   56442   56445       2   56454   56448   56442   56436       2
   56457   56448   56442   56445       2   56460   56457   56448   56451      16
   56460   56457   56448   56454      16   56460   56457   56448   56442      17
   56463   56457   56448   56451      16   56463   56457   56448   56454      16
   56463   56457   56448   56442      17   56466   56457   56448   56451       3
   56466   56457  -56448   56451       1   56466   56457  -56448   56451      17
   56466   56457   56448   56454       3   56466   56457  -56448   56454       1
   56466   56457  -56448   56454      17   56469   56466   56457   56460      16
   56469   56466   56457   56463      16   56469   56466   56457   56448       3
   56469   56466  -56457   56448       1   56469   56466  -56457   56448      17
   56472   56466   56457   56460      16   56472   56466   56457   56463      16
   56472   56466   56457   56448       3   56472   56466  -56457   56448       1
   56472   56466  -56457   56448      17   56475   56466   56457   56460      17
   56475   56466   56457   56463      17   56478   56475   56466   56469       2
   56478   56475   56466   56472       2   56478   56475   56466   56457       2
   56481   56475   56466   56469       2   56481   56475   56466   56472       2
   56481   56475   56466   56457       2   56484   56475   56466   56469       2
   56484   56475   56466   56472       2   56487   56484   56475   56478       2
   56487   56484   56475   56481       2   56487   56484   56475   56466       2
   56490   56484   56475   56478       2   56490   56484   56475   56481       2
   56490   56484   56475   56466       2   56493   56484   56475   56478       2
   56493   56484   56475   56481       2   56493   56484   56475   56466       2
   56496   56502   56508   56511       1   56496   56442   56448   56451       2
   56496   56442   56448   56454       2   56496   56442   56436   56439       1
   56499   56496   56502   56505      19   56499   56496  -56502   56505      18
   56499   56496   56442   56445      25   56499   56496  -56442   56445       1
   56499   56496  -56442   56445      26   56508   56526   56532   56535      18
   56511   56508   56526   56532       1   56511   56508   56502   56505       1
   56514   56508   56502   56505       1   56517   56514   56508   56511       3
   56517   56514  -56508   56511       1   56517   56514  -56508   56511      17
   56517   56514   56508   56502       3   56517   56514  -56508   56502       1
   56517   56514  -56508   56502      17   56520   56514   56508   56511       3
   56520   56514  -56508   56511       1   56520   56514  -56508   56511      17
   56520   56514   56508   56502       3   56520   56514  -56508   56502       1
   56520   56514  -56508   56502      17   56523   56514   56508   56511       3
   56523   56514  -56508   56511       1   56523   56514  -56508   56511      17
   56523   56514   56508   56502       3   56523   56514  -56508   56502       1
   56523   56514  -56508   56502      17   56526   56532   56538   56541       1
   56526   56508   56514   56517       3   56526   56508  -56514   56517       1
   56526   56508  -56514   56517      17   56526   56508   56514   56520       3
   56526   56508  -56514   56520       1   56526   56508  -56514   56520      17
   56526   56508   56514   56523       3   56526   56508  -56514   56523       1
   56526   56508  -56514   56523      17   56526   56508   56502   56505       1
   56529   56526   56532   56535      19   56529   56526  -56532   56535      18
   56529   56526   56508   56511      25   56529   56526  -56508   56511       1
   56529   56526  -56508   56511      26   56538   56556   56562   56565      18
   56541   56538   56556   56562       1   56541   56538   56532   56535       1
   56544   56538   56532   56535       1   56547   56544   56538   56541       3
   56547   56544  -56538   56541       1   56547   56544  -56538   56541      17
   56547   56544   56538   56532       3   56547   56544  -56538   56532       1
   56547   56544  -56538   56532      17   56550   56544   56538   56541       3
   56550   56544  -56538   56541       1   56550   56544  -56538   56541      17
   56550   56544   56538   56532       3   56550   56544  -56538   56532       1
   56550   56544  -56538   56532      17   56553   56544   56538   56541       3
   56553   56544  -56538   56541       1   56553   56544  -56538   56541      17
   56553   56544   56538   56532       3   56553   56544  -56538   56532       1
   56553   56544  -56538   56532      17   56556   56562   56568   56571       1
   56556   56538   56544   56547       3   56556   56538  -56544   56547       1
   56556   56538  -56544   56547      17   56556   56538   56544   56550       3
   56556   56538  -56544   56550       1   56556   56538  -56544   56550      17
   56556   56538   56544   56553       3   56556   56538  -56544   56553       1
   56556   56538  -56544   56553      17   56556   56538   56532   56535       1
   56559   56556   56562   56565      19   56559   56556  -56562   56565      18
   56559   56556   56538   56541      25   56559   56556  -56538   56541       1
   56559   56556  -56538   56541      26   56568   56613   56619   56622      18
   56571   56568   56613   56619       1   56571   56568   56562   56565       1
   56574   56568   56562   56565       1   56577   56574   56568   56571       2
   56577   56574   56568   56562       2   56580   56574   56568   56571       2
   56583   56580   56574   56577       3   56583   56580  -56574   56577       1
   56583   56580  -56574   56577      16   56583   56580   56574   56568       3
   56583   56580  -56574   56568       1   56583   56580  -56574   56568      17
   56586   56580   56574   56577       3   56586   56580  -56574   56577       1
   56586   56580  -56574   56577      16   56586   56580   56574   56568       3
   56586   56580  -56574   56568       1   56586   56580  -56574   56568      17
   56589   56580   56574   56577       3   56589   56580  -56574   56577       1
   56589   56580  -56574   56577      16   56589   56580   56574   56568       3
   56589   56580  -56574   56568       1   56589   56580  -56574   56568      17
   56592   56574   56580   56583       3   56592   56574  -56580   56583       1
   56592   56574  -56580   56583      17   56592   56574   56580   56586       3
   56592   56574  -56580   56586       1   56592   56574  -56580   56586      17
   56592   56574   56580   56589       3   56592   56574  -56580   56589       1
   56592   56574  -56580   56589      17   56592   56574   56568   56571       2
   56595   56592   56574   56577      16   56595   56592   56574   56580       3
   56595   56592  -56574   56580       1   56595   56592  -56574   56580      17
   56595   56592   56574   56568      17   56598   56592   56574   56577      16
   56598   56592   56574   56580       3   56598   56592  -56574   56580       1
   56598   56592  -56574   56580      17   56598   56592   56574   56568      17
   56601   56592   56574   56577       3   56601   56592  -56574   56577       1
   56601   56592  -56574   56577      17   56604   56601   56592   56595       3
   56604   56601  -56592   56595       1   56604   56601  -56592   56595      16
   56604   56601   56592   56598       3   56604   56601  -56592   56598       1
   56604   56601  -56592   56598      16   56604   56601   56592   56574       3
   56604   56601  -56592   56574       1   56604   56601  -56592   56574      17
   56607   56601   56592   56595       3   56607   56601  -56592   56595       1
   56607   56601  -56592   56595      16   56607   56601   56592   56598       3
   56607   56601  -56592   56598       1   56607   56601  -56592   56598      16
   56607   56601   56592   56574       3   56607   56601  -56592   56574       1
   56607   56601  -56592   56574      17   56610   56601   56592   56595       3
   56610   56601  -56592   56595       1   56610   56601  -56592   56595      16
   56610   56601   56592   56598       3   56610   56601  -56592   56598       1
   56610   56601  -56592   56598      16   56610   56601   56592   56574       3
   56610   56601  -56592   56574       1   56610   56601  -56592   56574      17
   56613   56619   56625   56628       1   56613   56568   56574   56577       2
   56613   56568   56562   56565       1   56616   56613   56619   56622      19
   56616   56613  -56619   56622      18   56616   56613   56568   56571      25
   56616   56613  -56568   56571       1   56616   56613  -56568   56571      26
   56625   56649   56655   56658      18   56628   56625   56649   56655       1
   56628   56625   56619   56622       1   56631   56625   56619   56622       1
   56634   56631   56625   56628       2   56634   56631   56625   56619       2
   56637   56631   56625   56628       2   56637   56631   56625   56619       2
   56640   56631   56625   56628       2   56643   56640   56631   56634       1
   56643   56640   56631   56637       1   56646   56640   56631   56634       1
   56646   56640   56631   56637       1   56649   56655   56661   56664       1
   56649   56625   56631   56634       2   56649   56625   56631   56637       2
   56649   56625   56619   56622       1   56652   56649   56655   56658      19
   56652   56649  -56655   56658      18   56652   56649   56625   56628      25
   56652   56649  -56625   56628       1   56652   56649  -56625   56628      26
   56661   56721   56727   56730      18   56664   56661   56721   56727       1
   56664   56661   56655   56658       1   56667   56661   56655   56658       1
   56670   56667   56661   56664       2   56670   56667   56661   56655       2
   56673   56667   56661   56664       2   56673   56667   56661   56655       2
   56676   56667   56661   56664       2   56679   56676   56667   56670       1
   56679   56676   56667   56673       1   56682   56679   56676   56667      89
   56688   56685   56679   56682      91   56688   56685   56679   56676      91
   56691   56685   56679   56682      91   56694   56691   56685   56688      93
   56697   56694   56691   56685       4   56703   56700   56694   56697       4
   56703   56700   56694   56691       4   56706   56700   56694   56697       4
   56709   56706   56700   56703       4   56709   56706   56700   56694       4
   56712   56706   56700   56703       4   56715   56712   56718   56691      94
   56715   56712   56718   56676      94   56715   56712   56706   56709       4
   56715   56712   56706   56700       4   56718   56712   56706   56709       4
   56718   56691   56694   56697       4   56718   56691   56685   56688      93
   56718   56676   56679   56682      89   56718   56676   56667   56670       1
   56718   56676   56667   56673       1   56721   56727   56733   56736       1
   56721   56661   56667   56670       2   56721   56661   56667   56673       2
   56721   56661   56655   56658       1   56724   56721   56727   56730      19
   56724   56721  -56727   56730      18   56724   56721   56661   56664      25
   56724   56721  -56661   56664       1   56724   56721  -56661   56664      26
   56733   56781   56787   56790      18   56736   56733   56781   56787       1
   56736   56733   56727   56730       1   56739   56733   56727   56730       1
   56742   56739   56733   56736       2   56742   56739   56733   56727       2
   56745   56739   56733   56736       2   56745   56739   56733   56727       2
   56748   56739   56733   56736       2   56751   56748   56739   56742       1
   56751   56748   56739   56745       1   56754   56751   56748   56739       4
   56760   56757   56751   56754       4   56760   56757   56751   56748       4
   56763   56757   56751   56754       4   56766   56763   56757   56760       4
   56766   56763   56757   56751       4   56769   56763   56757   56760       4
   56772   56769   56775   56748       4   56772   56769   56763   56766       4
   56772   56769   56763   56757       4   56775   56769   56763   56766       4
   56775   56748   56751   56754       4   56775   56748   56739   56742       1
   56775   56748   56739   56745       1   56778   56775   56769   56772       4
   56778   56775   56769   56763       4   56778   56775   56748   56751       4
   56778   56775   56748   56739       4   56781   56787   56793   56796       1
   56781   56733   56739   56742       2   56781   56733   56739   56745       2
   56781   56733   56727   56730       1   56784   56781   56787   56790      19
   56784   56781  -56787   56790      18   56784   56781   56733   56736      25
   56784   56781  -56733   56736       1   56784   56781  -56733   56736      26
   56793   56817   56823   56826      18   56796   56793   56817   56823       1
   56796   56793   56787   56790       1   56799   56793   56787   56790       1
   56802   56799   56793   56796       2   56802   56799   56793   56787       2
   56805   56799   56793   56796       2   56805   56799   56793   56787       2
   56808   56799   56793   56796       2   56811   56808   56799   56802       1
   56811   56808   56799   56805       1   56814   56808   56799   56802       1
   56814   56808   56799   56805       1   56817   56823   56829   56832       3
   56817   56823   56829   56835       3   56817   56793   56799   56802       2
   56817   56793   56799   56805       2   56817   56793   56787   56790       1
   56820   56817   56823   56826      19   56820   56817  -56823   56826      18
   56820   56817   56793   56796      25   56820   56817  -56793   56796       1
   56820   56817  -56793   56796      26   56829   56838   56844   56847      18
   56832   56829   56838   56844       3   56832   56829   56823   56826       3
   56835   56829   56838   56844       3   56835   56829   56823   56826       3
   56838   56844   56850   56853       1   56838   56829   56823   56826       3
   56841   56838   56844   56847      19   56841   56838  -56844   56847      18
   56841   56838   56829   56832      25   56841   56838  -56829   56832       1
   56841   56838  -56829   56832      55   56841   56838   56829   56835      25
   56841   56838  -56829   56835       1   56841   56838  -56829   56835      55
   56850   56904   56910   56913      18   56853   56850   56904   56910       1
   56853   56850   56844   56847       1   56856   56850   56844   56847       1
   56859   56856   56850   56853       2   56859   56856   56850   56844       2
   56862   56856   56850   56853       2   56862   56856   56850   56844       2
   56865   56856   56850   56853       2   56868   56865   56856   56859      16
   56868   56865   56856   56862      16   56868   56865   56856   56850      17
   56871   56865   56856   56859      16   56871   56865   56856   56862      16
   56871   56865   56856   56850      17   56874   56865   56856   56859       3
   56874   56865  -56856   56859       1   56874   56865  -56856   56859      17
   56874   56865   56856   56862       3   56874   56865  -56856   56862       1
   56874   56865  -56856   56862      17   56877   56874   56865   56868      16
   56877   56874   56865   56871      16   56877   56874   56865   56856       3
   56877   56874  -56865   56856       1   56877   56874  -56865   56856      17
   56880   56874   56865   56868      16   56880   56874   56865   56871      16
   56880   56874   56865   56856       3   56880   56874  -56865   56856       1
   56880   56874  -56865   56856      17   56883   56874   56865   56868      17
   56883   56874   56865   56871      17   56886   56883   56874   56877       2
   56886   56883   56874   56880       2   56886   56883   56874   56865       2
   56889   56883   56874   56877       2   56889   56883   56874   56880       2
   56889   56883   56874   56865       2   56892   56883   56874   56877       2
   56892   56883   56874   56880       2   56895   56892   56883   56886       2
   56895   56892   56883   56889       2   56895   56892   56883   56874       2
   56898   56892   56883   56886       2   56898   56892   56883   56889       2
   56898   56892   56883   56874       2   56901   56892   56883   56886       2
   56901   56892   56883   56889       2   56901   56892   56883   56874       2
   56904   56910   56916   56919       1   56904   56850   56856   56859       2
   56904   56850   56856   56862       2   56904   56850   56844   56847       1
   56907   56904   56910   56913      19   56907   56904  -56910   56913      18
   56907   56904   56850   56853      25   56907   56904  -56850   56853       1
   56907   56904  -56850   56853      26   56916   56949   56955   56958      18
   56919   56916   56949   56955       1   56919   56916   56910   56913       1
   56922   56916   56910   56913       1   56925   56922   56916   56919       2
   56925   56922   56916   56910       2   56928   56922   56916   56919       2
   56928   56922   56916   56910       2   56931   56922   56916   56919       2
   56934   56931   56922   56925      16   56934   56931   56922   56928      16
   56934   56931   56922   56916      17   56937   56931   56922   56925      16
   56937   56931   56922   56928      16   56937   56931   56922   56916      17
   56940   56931   56922   56925      17   56940   56931   56922   56928      17
   56943   56940   56931   56934      25   56943   56940  -56931   56934       1
   56943   56940  -56931   56934      26   56943   56940   56931   56937      25
   56943   56940  -56931   56937       1   56943   56940  -56931   56937      26
   56946   56940   56931   56934      25   56946   56940  -56931   56934       1
   56946   56940  -56931   56934      26   56946   56940   56931   56937      25
   56946   56940  -56931   56937       1   56946   56940  -56931   56937      26
   56949   56955   56961   56964       1   56949   56916   56922   56925       2
   56949   56916   56922   56928       2   56949   56916   56910   56913       1
   56952   56949   56955   56958      19   56952   56949  -56955   56958      18
   56952   56949   56916   56919      25   56952   56949  -56916   56919       1
   56952   56949  -56916   56919      26   56961   57009   57015   57018      18
   56964   56961   57009   57015       1   56964   56961   56955   56958       1
   56967   56961   56955   56958       1   56970   56967   56961   56964       2
   56970   56967   56961   56955       2   56973   56967   56961   56964       2
   56973   56967   56961   56955       2   56976   56967   56961   56964       2
   56979   56976   56967   56970       1   56979   56976   56967   56973       1
   56982   56979   56976   56967       4   56988   56985   56979   56982       4
   56988   56985   56979   56976       4   56991   56985   56979   56982       4
   56994   56991   56985   56988       4   56994   56991   56985   56979       4
   56997   56991   56985   56988       4   57000   56997   57003   56976       4
   57000   56997   56991   56994       4   57000   56997   56991   56985       4
   57003   56997   56991   56994       4   57003   56976   56979   56982       4
   57003   56976   56967   56970       1   57003   56976   56967   56973       1
   57006   57003   56997   57000       4   57006   57003   56997   56991       4
   57006   57003   56976   56979       4   57006   57003   56976   56967       4
   57009   57015   57021   57024       1   57009   56961   56967   56970       2
   57009   56961   56967   56973       2   57009   56961   56955   56958       1
   57012   57009   57015   57018      19   57012   57009  -57015   57018      18
   57012   57009   56961   56964      25   57012   57009  -56961   56964       1
   57012   57009  -56961   56964      26   57021   57042   57048   57051      18
   57024   57021   57042   57048       1   57024   57021   57015   57018       1
   57027   57021   57015   57018       1   57030   57027   57021   57024       3
   57030   57027  -57021   57024       1   57030   57027  -57021   57024      17
   57030   57027   57021   57015       3   57030   57027  -57021   57015       1
   57030   57027  -57021   57015      17   57033   57027   57021   57024       3
   57033   57027  -57021   57024       1   57033   57027  -57021   57024      17
   57033   57027   57021   57015       3   57033   57027  -57021   57015       1
   57033   57027  -57021   57015      17   57036   57027   57021   57024       3
   57036   57027  -57021   57024       1   57036   57027  -57021   57024      17
   57039   57036   57027   57030       3   57039   57036  -57027   57030       1
   57039   57036  -57027   57030      61   57039   57036   57027   57033       3
   57039   57036  -57027   57033       1   57039   57036  -57027   57033      61
   57039   57036   57027   57021      62   57039   57036  -57027   57021      63
   57039   57036  -57027   57021      64   57042   57048   57054   57057       3
   57042   57048   57054   57060       3   57042   57021   57027   57030       3
   57042   57021  -57027   57030       1   57042   57021  -57027   57030      17
   57042   57021   57027   57033       3   57042   57021  -57027   57033       1
   57042   57021  -57027   57033      17   57042   57021   57015   57018       1
   57045   57042   57048   57051      19   57045   57042  -57048   57051      18
   57045   57042   57021   57024      25   57045   57042  -57021   57024       1
   57045   57042  -57021   57024      26   57054   57063   57069   57072      18
   57057   57054   57063   57069       3   57057   57054   57048   57051       3
   57060   57054   57063   57069       3   57060   57054   57048   57051       3
   57063   57069   57075   57078       1   57063   57054   57048   57051       3
   57066   57063   57069   57072      19   57066   57063  -57069   57072      18
   57066   57063   57054   57057      25   57066   57063  -57054   57057       1
   57066   57063  -57054   57057      55   57066   57063   57054   57060      25
   57066   57063  -57054   57060       1   57066   57063  -57054   57060      55
   57078   57075   57105   57111       1   57078   57075   57069   57072       1
   57081   57075   57069   57072       1   57084   57081   57075   57078       2
   57084   57081   57075   57069       2   57087   57081   57075   57078       2
   57087   57081   57075   57069       2   57090   57081   57075   57078       2
   57093   57090   57081   57084      25   57093   57090  -57081   57084       1
   57093   57090  -57081   57084      26   57093   57090   57081   57087      25
   57093   57090  -57081   57087       1   57093   57090  -57081   57087      26
   57096   57090   57081   57084       1   57096   57090   57081   57087       1
   57099   57096   57090   57093      19   57099   57096  -57090   57093      18
   57099   57096   57090   57081      18   57102   57096   57090   57093      19
   57102   57096  -57090   57093      18   57102   57096   57090   57081      18
   57105   57111   57114   57117       1   57105   57111   57114   57120       1
   57105   57111   57141   57144       1   57105   57075   57081   57084       2
   57105   57075   57081   57087       2   57105   57075   57069   57072       1
   57108   57105   57075   57078      25   57108   57105  -57075   57078       1
   57108   57105  -57075   57078      26   57126   57123   57114   57117       2
   57126   57123   57114   57120       2   57126   57123   57114   57111       2
   57129   57123   57114   57117       2   57129   57123   57114   57120       2
   57129   57123   57114   57111       2   57132   57123   57114   57117       2
   57132   57123   57114   57120       2   57135   57132   57141   57111       2
   57135   57132   57123   57126      16   57135   57132   57123   57129      16
   57135   57132   57123   57114      17   57138   57132   57141   57111       2
   57138   57132   57123   57126      16   57138   57132   57123   57129      16
   57138   57132   57123   57114      17   57141   57147   57153   57156      18
   57141   57132   57123   57126      17   57141   57132   57123   57129      17
   57141   57111   57114   57117       1   57141   57111   57114   57120       1
   57144   57141   57147   57153       1   57144   57141   57132   57135       2
   57144   57141   57132   57138       2   57144   57141   57132   57123       2
   57144   57141   57111   57114       1   57147   57153   57159   57162       1
   57147   57141   57132   57135       2   57147   57141   57132   57138       2
   57150   57147   57153   57156      19   57150   57147  -57153   57156      18
   57150   57147   57141   57144      25   57150   57147  -57141   57144       1
   57150   57147  -57141   57144      26   57159   57204   57210   57213      18
   57162   57159   57204   57210       1   57162   57159   57153   57156       1
   57165   57159   57153   57156       1   57168   57165   57159   57162       2
   57168   57165   57159   57153       2   57171   57165   57159   57162       2
   57174   57171   57165   57168       3   57174   57171  -57165   57168       1
   57174   57171  -57165   57168      16   57174   57171   57165   57159       3
   57174   57171  -57165   57159       1   57174   57171  -57165   57159      17
   57177   57171   57165   57168       3   57177   57171  -57165   57168       1
   57177   57171  -57165   57168      16   57177   57171   57165   57159       3
   57177   57171  -57165   57159       1   57177   57171  -57165   57159      17
   57180   57171   57165   57168       3   57180   57171  -57165   57168       1
   57180   57171  -57165   57168      16   57180   57171   57165   57159       3
   57180   57171  -57165   57159       1   57180   57171  -57165   57159      17
   57183   57165   57171   57174       3   57183   57165  -57171   57174       1
   57183   57165  -57171   57174      17   57183   57165   57171   57177       3
   57183   57165  -57171   57177       1   57183   57165  -57171   57177      17
   57183   57165   57171   57180       3   57183   57165  -57171   57180       1
   57183   57165  -57171   57180      17   57183   57165   57159   57162       2
   57186   57183   57165   57168      16   57186   57183   57165   57171       3
   57186   57183  -57165   57171       1   57186   57183  -57165   57171      17
   57186   57183   57165   57159      17   57189   57183   57165   57168      16
   57189   57183   57165   57171       3   57189   57183  -57165   57171       1
   57189   57183  -57165   57171      17   57189   57183   57165   57159      17
   57192   57183   57165   57168       3   57192   57183  -57165   57168       1
   57192   57183  -57165   57168      17   57195   57192   57183   57186       3
   57195   57192  -57183   57186       1   57195   57192  -57183   57186      16
   57195   57192   57183   57189       3   57195   57192  -57183   57189       1
   57195   57192  -57183   57189      16   57195   57192   57183   57165       3
   57195   57192  -57183   57165       1   57195   57192  -57183   57165      17
   57198   57192   57183   57186       3   57198   57192  -57183   57186       1
   57198   57192  -57183   57186      16   57198   57192   57183   57189       3
   57198   57192  -57183   57189       1   57198   57192  -57183   57189      16
   57198   57192   57183   57165       3   57198   57192  -57183   57165       1
   57198   57192  -57183   57165      17   57201   57192   57183   57186       3
   57201   57192  -57183   57186       1   57201   57192  -57183   57186      16
   57201   57192   57183   57189       3   57201   57192  -57183   57189       1
   57201   57192  -57183   57189      16   57201   57192   57183   57165       3
   57201   57192  -57183   57165       1   57201   57192  -57183   57165      17
   57204   57210   57216   57219       1   57204   57159   57165   57168       2
   57204   57159   57153   57156       1   57207   57204   57210   57213      19
   57207   57204  -57210   57213      18   57207   57204   57159   57162      25
   57207   57204  -57159   57162       1   57207   57204  -57159   57162      26
   57216   57270   57276   57279      18   57219   57216   57270   57276       1
   57219   57216   57210   57213       1   57222   57216   57210   57213       1
   57225   57222   57216   57219       2   57225   57222   57216   57210       2
   57228   57222   57216   57219       2   57228   57222   57216   57210       2
   57231   57222   57216   57219       2   57234   57231   57222   57225      16
   57234   57231   57222   57228      16   57234   57231   57222   57216      17
   57237   57231   57222   57225      16   57237   57231   57222   57228      16
   57237   57231   57222   57216      17   57240   57231   57222   57225       3
   57240   57231  -57222   57225       1   57240   57231  -57222   57225      17
   57240   57231   57222   57228       3   57240   57231  -57222   57228       1
   57240   57231  -57222   57228      17   57243   57240   57231   57234      16
   57243   57240   57231   57237      16   57243   57240   57231   57222       3
   57243   57240  -57231   57222       1   57243   57240  -57231   57222      17
   57246   57240   57231   57234      16   57246   57240   57231   57237      16
   57246   57240   57231   57222       3   57246   57240  -57231   57222       1
   57246   57240  -57231   57222      17   57249   57240   57231   57234      17
   57249   57240   57231   57237      17   57252   57249   57240   57243       2
   57252   57249   57240   57246       2   57252   57249   57240   57231       2
   57255   57249   57240   57243       2   57255   57249   57240   57246       2
   57255   57249   57240   57231       2   57258   57249   57240   57243       2
   57258   57249   57240   57246       2   57261   57258   57249   57252       2
   57261   57258   57249   57255       2   57261   57258   57249   57240       2
   57264   57258   57249   57252       2   57264   57258   57249   57255       2
   57264   57258   57249   57240       2   57267   57258   57249   57252       2
   57267   57258   57249   57255       2   57267   57258   57249   57240       2
   57270   57276   57282   57285       1   57270   57216   57222   57225       2
   57270   57216   57222   57228       2   57270   57216   57210   57213       1
   57273   57270   57276   57279      19   57273   57270  -57276   57279      18
   57273   57270   57216   57219      25   57273   57270  -57216   57219       1
   57273   57270  -57216   57219      26   57282   57318   57324   57327      18
   57285   57282   57318   57324       1   57285   57282   57276   57279       1
   57288   57282   57276   57279       1   57291   57288   57282   57285       3
   57291   57288  -57282   57285       1   57291   57288  -57282   57285      17
   57291   57288   57282   57276       3   57291   57288  -57282   57276       1
   57291   57288  -57282   57276      17   57294   57288   57282   57285       3
   57294   57288  -57282   57285       1   57294   57288  -57282   57285      17
   57297   57294   57288   57291       3   57297   57294  -57288   57291       1
   57297   57294  -57288   57291      17   57297   57294   57288   57282       3
   57297   57294  -57288   57282       1   57297   57294  -57288   57282      17
   57300   57294   57288   57291       3   57300   57294  -57288   57291       1
   57300   57294  -57288   57291      17   57300   57294   57288   57282       3
   57300   57294  -57288   57282       1   57300   57294  -57288   57282      17
   57303   57294   57288   57291       3   57303   57294  -57288   57291       1
   57303   57294  -57288   57291      17   57303   57294   57288   57282       3
   57303   57294  -57288   57282       1   57303   57294  -57288   57282      17
   57306   57288   57294   57297       3   57306   57288  -57294   57297       1
   57306   57288  -57294   57297      17   57306   57288   57294   57300       3
   57306   57288  -57294   57300       1   57306   57288  -57294   57300      17
   57306   57288   57294   57303       3   57306   57288  -57294   57303       1
   57306   57288  -57294   57303      17   57306   57288   57282   57285       3
   57306   57288  -57282   57285       1   57306   57288  -57282   57285      17
   57309   57306   57288   57291       3   57309   57306  -57288   57291       1
   57309   57306  -57288   57291      17   57309   57306   57288   57294       3
   57309   57306  -57288   57294       1   57309   57306  -57288   57294      17
   57309   57306   57288   57282       3   57309   57306  -57288   57282       1
   57309   57306  -57288   57282      17   57312   57306   57288   57291       3
   57312   57306  -57288   57291       1   57312   57306  -57288   57291      17
   57312   57306   57288   57294       3   57312   57306  -57288   57294       1
   57312   57306  -57288   57294      17   57312   57306   57288   57282       3
   57312   57306  -57288   57282       1   57312   57306  -57288   57282      17
   57315   57306   57288   57291       3   57315   57306  -57288   57291       1
   57315   57306  -57288   57291      17   57315   57306   57288   57294       3
   57315   57306  -57288   57294       1   57315   57306  -57288   57294      17
   57315   57306   57288   57282       3   57315   57306  -57288   57282       1
   57315   57306  -57288   57282      17   57318   57324   57330   57333       1
   57318   57282   57288   57291       3   57318   57282  -57288   57291       1
   57318   57282  -57288   57291      17   57318   57282   57276   57279       1
   57321   57318   57324   57327      19   57321   57318  -57324   57327      18
   57321   57318   57282   57285      25   57321   57318  -57282   57285       1
   57321   57318  -57282   57285      26   57330   57351   57357   57360      18
   57333   57330   57351   57357       1   57333   57330   57324   57327       1
   57336   57330   57324   57327       1   57339   57336   57330   57333       3
   57339   57336  -57330   57333       1   57339   57336  -57330   57333      17
   57339   57336   57330   57324       3   57339   57336  -57330   57324       1
   57339   57336  -57330   57324      17   57342   57336   57330   57333       3
   57342   57336  -57330   57333       1   57342   57336  -57330   57333      17
   57342   57336   57330   57324       3   57342   57336  -57330   57324       1
   57342   57336  -57330   57324      17   57345   57336   57330   57333       3
   57345   57336  -57330   57333       1   57345   57336  -57330   57333      17
   57348   57345   57336   57339       3   57348   57345  -57336   57339       1
   57348   57345  -57336   57339      61   57348   57345   57336   57342       3
   57348   57345  -57336   57342       1   57348   57345  -57336   57342      61
   57348   57345   57336   57330      62   57348   57345  -57336   57330      63
   57348   57345  -57336   57330      64   57351   57357   57363   57366       1
   57351   57330   57336   57339       3   57351   57330  -57336   57339       1
   57351   57330  -57336   57339      17   57351   57330   57336   57342       3
   57351   57330  -57336   57342       1   57351   57330  -57336   57342      17
   57351   57330   57324   57327       1   57354   57351   57357   57360      19
   57354   57351  -57357   57360      18   57354   57351   57330   57333      25
   57354   57351  -57330   57333       1   57354   57351  -57330   57333      26
   57363   57411   57417   57420      18   57366   57363   57411   57417       1
   57366   57363   57357   57360       1   57369   57363   57357   57360       1
   57372   57369   57363   57366       2   57372   57369   57363   57357       2
   57375   57369   57363   57366       2   57375   57369   57363   57357       2
   57378   57369   57363   57366       2   57381   57378   57369   57372       1
   57381   57378   57369   57375       1   57384   57381   57378   57369       4
   57390   57387   57381   57384       4   57390   57387   57381   57378       4
   57393   57387   57381   57384       4   57396   57393   57387   57390       4
   57396   57393   57387   57381       4   57399   57393   57387   57390       4
   57402   57399   57405   57378       4   57402   57399   57393   57396       4
   57402   57399   57393   57387       4   57405   57399   57393   57396       4
   57405   57378   57381   57384       4   57405   57378   57369   57372       1
   57405   57378   57369   57375       1   57408   57405   57399   57402       4
   57408   57405   57399   57393       4   57408   57405   57378   57381       4
   57408   57405   57378   57369       4   57411   57417   57423   57426       1
   57411   57363   57369   57372       2   57411   57363   57369   57375       2
   57411   57363   57357   57360       1   57414   57411   57417   57420      19
   57414   57411  -57417   57420      18   57414   57411   57363   57366      25
   57414   57411  -57363   57366       1   57414   57411  -57363   57366      26
   57423   57441   57447   57450      18   57426   57423   57441   57447       1
   57426   57423   57417   57420       1   57429   57423   57417   57420       1
   57432   57429   57423   57426       3   57432   57429  -57423   57426       1
   57432   57429  -57423   57426      17   57432   57429   57423   57417       3
   57432   57429  -57423   57417       1   57432   57429  -57423   57417      17
   57435   57429   57423   57426       3   57435   57429  -57423   57426       1
   57435   57429  -57423   57426      17   57435   57429   57423   57417       3
   57435   57429  -57423   57417       1   57435   57429  -57423   57417      17
   57438   57429   57423   57426       3   57438   57429  -57423   57426       1
   57438   57429  -57423   57426      17   57438   57429   57423   57417       3
   57438   57429  -57423   57417       1   57438   57429  -57423   57417      17
   57441   57447   57453   57456       1   57441   57423   57429   57432       3
   57441   57423  -57429   57432       1   57441   57423  -57429   57432      17
   57441   57423   57429   57435       3   57441   57423  -57429   57435       1
   57441   57423  -57429   57435      17   57441   57423   57429   57438       3
   57441   57423  -57429   57438       1   57441   57423  -57429   57438      17
   57441   57423   57417   57420       1   57444   57441   57447   57450      19
   57444   57441  -57447   57450      18   57444   57441   57423   57426      25
   57444   57441  -57423   57426       1   57444   57441  -57423   57426      26
   57453   57483   57489   57492      18   57456   57453   57483   57489       1
   57456   57453   57447   57450       1   57459   57453   57447   57450       1
   57462   57459   57453   57456       3   57462   57459  -57453   57456       1
   57462   57459  -57453   57456      17   57462   57459   57453   57447       3
   57462   57459  -57453   57447       1   57462   57459  -57453   57447      17
   57465   57459   57453   57456       3   57465   57459  -57453   57456       1
   57465   57459  -57453   57456      17   57468   57465   57459   57462       3
   57468   57465  -57459   57462       1   57468   57465  -57459   57462      17
   57468   57465   57459   57453       3   57468   57465  -57459   57453       1
   57468   57465  -57459   57453      17   57471   57465   57459   57462       3
   57471   57465  -57459   57462       1   57471   57465  -57459   57462      17
   57471   57465   57459   57453       3   57471   57465  -57459   57453       1
   57471   57465  -57459   57453      17   57474   57465   57459   57462       3
   57474   57465  -57459   57462       1   57474   57465  -57459   57462      17
   57474   57465   57459   57453       3   57474   57465  -57459   57453       1
   57474   57465  -57459   57453      17   57477   57459   57465   57468       3
   57477   57459  -57465   57468       1   57477   57459  -57465   57468      17
   57477   57459   57465   57471       3   57477   57459  -57465   57471       1
   57477   57459  -57465   57471      17   57477   57459   57465   57474       3
   57477   57459  -57465   57474       1   57477   57459  -57465   57474      17
   57477   57459   57453   57456       3   57477   57459  -57453   57456       1
   57477   57459  -57453   57456      17   57480   57477   57459   57462       3
   57480   57477  -57459   57462       1   57480   57477  -57459   57462      61
   57480   57477   57459   57465     100   57480   57477  -57459   57465     101
   57480   57477  -57459   57465      61   57480   57477   57459   57453     100
   57480   57477  -57459   57453     101   57480   57477  -57459   57453      61
   57483   57489   57495   57498       1   57483   57453   57459   57462       3
   57483   57453  -57459   57462       1   57483   57453  -57459   57462      17
   57483   57453   57447   57450       1   57486   57483   57489   57492      19
   57486   57483  -57489   57492      18   57486   57483   57453   57456      25
   57486   57483  -57453   57456       1   57486   57483  -57453   57456      26
   57495   57555   57561   57564      18   57498   57495   57555   57561       1
   57498   57495   57489   57492       1   57501   57495   57489   57492       1
   57504   57501   57495   57498       2   57504   57501   57495   57489       2
   57507   57501   57495   57498       2   57507   57501   57495   57489       2
   57510   57501   57495   57498       2   57513   57510   57501   57504      16
   57513   57510   57501   57507      16   57513   57510   57501   57495      17
   57516   57510   57501   57504      16   57516   57510   57501   57507      16
   57516   57510   57501   57495      17   57519   57510   57501   57504       3
   57519   57510  -57501   57504       1   57519   57510  -57501   57504      17
   57519   57510   57501   57507       3   57519   57510  -57501   57507       1
   57519   57510  -57501   57507      17   57522   57519   57510   57513       3
   57522   57519  -57510   57513       1   57522   57519  -57510   57513      17
   57522   57519   57510   57516       3   57522   57519  -57510   57516       1
   57522   57519  -57510   57516      17   57522   57519   57510   57501       3
   57522   57519  -57510   57501       1   57522   57519  -57510   57501      17
   57525   57519   57510   57513       3   57525   57519  -57510   57513       1
   57525   57519  -57510   57513      17   57525   57519   57510   57516       3
   57525   57519  -57510   57516       1   57525   57519  -57510   57516      17
   57525   57519   57510   57501       3   57525   57519  -57510   57501       1
   57525   57519  -57510   57501      17   57528   57519   57510   57513       3
   57528   57519  -57510   57513       1   57528   57519  -57510   57513      17
   57528   57519   57510   57516       3   57528   57519  -57510   57516       1
   57528   57519  -57510   57516      17   57531   57528   57519   57522      28
   57531   57528   57519   57525      28   57531   57528   57519   57510      28
   57534   57528   57519   57522      28   57534   57528   57519   57525      28
   57537   57534   57528   57531      29   57540   57537   57534   57528      29
   57543   57537   57534   57528      29   57546   57534   57537   57540      29
   57546   57534   57537   57543      29   57546   57534   57528   57531      29
   57549   57546   57534   57537      29   57549   57546   57534   57528      29
   57552   57546   57534   57537      29   57552   57546   57534   57528      29
   57555   57561   57567   57570       1   57555   57495   57501   57504       2
   57555   57495   57501   57507       2   57555   57495   57489   57492       1
   57558   57555   57561   57564      19   57558   57555  -57561   57564      18
   57558   57555   57495   57498      25   57558   57555  -57495   57498       1
   57558   57555  -57495   57498      26   57567   57627   57633   57636      18
   57570   57567   57627   57633       1   57570   57567   57561   57564       1
   57573   57567   57561   57564       1   57576   57573   57567   57570       2
   57576   57573   57567   57561       2   57579   57573   57567   57570       2
   57579   57573   57567   57561       2   57582   57573   57567   57570       2
   57585   57582   57573   57576      16   57585   57582   57573   57579      16
   57585   57582   57573   57567      17   57588   57582   57573   57576      16
   57588   57582   57573   57579      16   57588   57582   57573   57567      17
   57591   57582   57573   57576       3   57591   57582  -57573   57576       1
   57591   57582  -57573   57576      17   57591   57582   57573   57579       3
   57591   57582  -57573   57579       1   57591   57582  -57573   57579      17
   57594   57591   57582   57585       3   57594   57591  -57582   57585       1
   57594   57591  -57582   57585      17   57594   57591   57582   57588       3
   57594   57591  -57582   57588       1   57594   57591  -57582   57588      17
   57594   57591   57582   57573       3   57594   57591  -57582   57573       1
   57594   57591  -57582   57573      17   57597   57591   57582   57585       3
   57597   57591  -57582   57585       1   57597   57591  -57582   57585      17
   57597   57591   57582   57588       3   57597   57591  -57582   57588       1
   57597   57591  -57582   57588      17   57597   57591   57582   57573       3
   57597   57591  -57582   57573       1   57597   57591  -57582   57573      17
   57600   57591   57582   57585       3   57600   57591  -57582   57585       1
   57600   57591  -57582   57585      17   57600   57591   57582   57588       3
   57600   57591  -57582   57588       1   57600   57591  -57582   57588      17
   57603   57600   57591   57594      28   57603   57600   57591   57597      28
   57603   57600   57591   57582      28   57606   57600   57591   57594      28
   57606   57600   57591   57597      28   57609   57606   57600   57603      29
   57612   57609   57606   57600      29   57615   57609   57606   57600      29
   57618   57606   57609   57612      29   57618   57606   57609   57615      29
   57618   57606   57600   57603      29   57621   57618   57606   57609      29
   57621   57618   57606   57600      29   57624   57618   57606   57609      29
   57624   57618   57606   57600      29   57627   57633   57639   57642       1
   57627   57567   57573   57576       2   57627   57567   57573   57579       2
   57627   57567   57561   57564       1   57630   57627   57633   57636      19
   57630   57627  -57633   57636      18   57630   57627   57567   57570      25
   57630   57627  -57567   57570       1   57630   57627  -57567   57570      26
   57639   57657   57663   57666      18   57642   57639   57657   57663       1
   57642   57639   57633   57636       1   57645   57639   57633   57636       1
   57648   57645   57639   57642       3   57648   57645  -57639   57642       1
   57648   57645  -57639   57642      17   57648   57645   57639   57633       3
   57648   57645  -57639   57633       1   57648   57645  -57639   57633      17
   57651   57645   57639   57642       3   57651   57645  -57639   57642       1
   57651   57645  -57639   57642      17   57651   57645   57639   57633       3
   57651   57645  -57639   57633       1   57651   57645  -57639   57633      17
   57654   57645   57639   57642       3   57654   57645  -57639   57642       1
   57654   57645  -57639   57642      17   57654   57645   57639   57633       3
   57654   57645  -57639   57633       1   57654   57645  -57639   57633      17
   57657   57663   57669   57672       1   57657   57639   57645   57648       3
   57657   57639  -57645   57648       1   57657   57639  -57645   57648      17
   57657   57639   57645   57651       3   57657   57639  -57645   57651       1
   57657   57639  -57645   57651      17   57657   57639   57645   57654       3
   57657   57639  -57645   57654       1   57657   57639  -57645   57654      17
   57657   57639   57633   57636       1   57660   57657   57663   57666      19
   57660   57657  -57663   57666      18   57660   57657   57639   57642      25
   57660   57657  -57639   57642       1   57660   57657  -57639   57642      26
   57669   57693   57699   57702      18   57672   57669   57693   57699       1
   57672   57669   57663   57666       1   57675   57669   57663   57666       1
   57678   57675   57669   57672       2   57678   57675   57669   57663       2
   57681   57675   57669   57672       2   57681   57675   57669   57663       2
   57684   57675   57669   57672       2   57687   57684   57675   57678       1
   57687   57684   57675   57681       1   57690   57684   57675   57678       1
   57690   57684   57675   57681       1   57693   57699   57705   57708       1
   57693   57669   57675   57678       2   57693   57669   57675   57681       2
   57693   57669   57663   57666       1   57696   57693   57699   57702      19
   57696   57693  -57699   57702      18   57696   57693   57669   57672      25
   57696   57693  -57669   57672       1   57696   57693  -57669   57672      26
   57705   57753   57759   57762      18   57708   57705   57753   57759       1
   57708   57705   57699   57702       1   57711   57705   57699   57702       1
   57714   57711   57705   57708       2   57714   57711   57705   57699       2
   57717   57711   57705   57708       2   57717   57711   57705   57699       2
   57720   57711   57705   57708       2   57723   57720   57711   57714       1
   57723   57720   57711   57717       1   57726   57723   57720   57711       4
   57732   57729   57723   57726       4   57732   57729   57723   57720       4
   57735   57729   57723   57726       4   57738   57735   57729   57732       4
   57738   57735   57729   57723       4   57741   57735   57729   57732       4
   57744   57741   57747   57720       4   57744   57741   57735   57738       4
   57744   57741   57735   57729       4   57747   57741   57735   57738       4
   57747   57720   57723   57726       4   57747   57720   57711   57714       1
   57747   57720   57711   57717       1   57750   57747   57741   57744       4
   57750   57747   57741   57735       4   57750   57747   57720   57723       4
   57750   57747   57720   57711       4   57753   57759   57765   57768       1
   57753   57705   57711   57714       2   57753   57705   57711   57717       2
   57753   57705   57699   57702       1   57756   57753   57759   57762      19
   57756   57753  -57759   57762      18   57756   57753   57705   57708      25
   57756   57753  -57705   57708       1   57756   57753  -57705   57708      26
   57765   57795   57801   57804      18   57768   57765   57795   57801       1
   57768   57765   57759   57762       1   57771   57765   57759   57762       1
   57774   57771   57765   57768       2   57774   57771   57765   57759       2
   57777   57771   57765   57768       2   57777   57771   57765   57759       2
   57780   57771   57765   57768       2   57783   57780   57771   57774      25
   57783   57780  -57771   57774       1   57783   57780  -57771   57774      26
   57783   57780   57771   57777      25   57783   57780  -57771   57777       1
   57783   57780  -57771   57777      26   57786   57780   57771   57774       1
   57786   57780   57771   57777       1   57789   57786   57780   57783      19
   57789   57786  -57780   57783      18   57789   57786   57780   57771      18
   57792   57786   57780   57783      19   57792   57786  -57780   57783      18
   57792   57786   57780   57771      18   57795   57801   57807   57810       1
   57795   57765   57771   57774       2   57795   57765   57771   57777       2
   57795   57765   57759   57762       1   57798   57795   57801   57804      19
   57798   57795  -57801   57804      18   57798   57795   57765   57768      25
   57798   57795  -57765   57768       1   57798   57795  -57765   57768      26
   57807   57867   57873   57876      18   57810   57807   57867   57873       1
   57810   57807   57801   57804       1   57813   57807   57801   57804       1
   57816   57813   57807   57810       2   57816   57813   57807   57801       2
   57819   57813   57807   57810       2   57819   57813   57807   57801       2
   57822   57813   57807   57810       2   57825   57822   57813   57816      16
   57825   57822   57813   57819      16   57825   57822   57813   57807      17
   57828   57822   57813   57816      16   57828   57822   57813   57819      16
   57828   57822   57813   57807      17   57831   57822   57813   57816       3
   57831   57822  -57813   57816       1   57831   57822  -57813   57816      17
   57831   57822   57813   57819       3   57831   57822  -57813   57819       1
   57831   57822  -57813   57819      17   57834   57831   57822   57825       3
   57834   57831  -57822   57825       1   57834   57831  -57822   57825      17
   57834   57831   57822   57828       3   57834   57831  -57822   57828       1
   57834   57831  -57822   57828      17   57834   57831   57822   57813       3
   57834   57831  -57822   57813       1   57834   57831  -57822   57813      17
   57837   57831   57822   57825       3   57837   57831  -57822   57825       1
   57837   57831  -57822   57825      17   57837   57831   57822   57828       3
   57837   57831  -57822   57828       1   57837   57831  -57822   57828      17
   57837   57831   57822   57813       3   57837   57831  -57822   57813       1
   57837   57831  -57822   57813      17   57840   57831   57822   57825       3
   57840   57831  -57822   57825       1   57840   57831  -57822   57825      17
   57840   57831   57822   57828       3   57840   57831  -57822   57828       1
   57840   57831  -57822   57828      17   57843   57840   57831   57834      28
   57843   57840   57831   57837      28   57843   57840   57831   57822      28
   57846   57840   57831   57834      28   57846   57840   57831   57837      28
   57849   57846   57840   57843      29   57852   57849   57846   57840      29
   57855   57849   57846   57840      29   57858   57846   57849   57852      29
   57858   57846   57849   57855      29   57858   57846   57840   57843      29
   57861   57858   57846   57849      29   57861   57858   57846   57840      29
   57864   57858   57846   57849      29   57864   57858   57846   57840      29
   57867   57873   57879   57882       3   57867   57873   57879   57885       3
   57867   57807   57813   57816       2   57867   57807   57813   57819       2
   57867   57807   57801   57804       1   57870   57867   57873   57876      19
   57870   57867  -57873   57876      18   57870   57867   57807   57810      25
   57870   57867  -57807   57810       1   57870   57867  -57807   57810      26
   57879   57888   57894   57897      18   57882   57879   57888   57894       3
   57882   57879   57873   57876       3   57885   57879   57888   57894       3
   57885   57879   57873   57876       3   57888   57894   57900   57903       3
   57888   57894   57900   57906       3   57888   57879   57873   57876       3
   57891   57888   57894   57897      19   57891   57888  -57894   57897      18
   57891   57888   57879   57882      25   57891   57888  -57879   57882       1
   57891   57888  -57879   57882      55   57891   57888   57879   57885      25
   57891   57888  -57879   57885       1   57891   57888  -57879   57885      55
   57900   57909   57915   57918      18   57903   57900   57909   57915       3
   57903   57900   57894   57897       3   57906   57900   57909   57915       3
   57906   57900   57894   57897       3   57909   57915   57921   57924       3
   57909   57915   57921   57927       3   57909   57900   57894   57897       3
   57912   57909   57915   57918      19   57912   57909  -57915   57918      18
   57912   57909   57900   57903      25   57912   57909  -57900   57903       1
   57912   57909  -57900   57903      55   57912   57909   57900   57906      25
   57912   57909  -57900   57906       1   57912   57909  -57900   57906      55
   57921   57930   57936   57939      18   57924   57921   57930   57936       3
   57924   57921   57915   57918       3   57927   57921   57930   57936       3
   57927   57921   57915   57918       3   57930   57936   57942   57945       1
   57930   57921   57915   57918       3   57933   57930   57936   57939      19
   57933   57930  -57936   57939      18   57933   57930   57921   57924      25
   57933   57930  -57921   57924       1   57933   57930  -57921   57924      55
   57933   57930   57921   57927      25   57933   57930  -57921   57927       1
   57933   57930  -57921   57927      55   57942   57972   57978   57981      18
   57945   57942   57972   57978       1   57945   57942   57936   57939       1
   57948   57942   57936   57939       1   57951   57948   57942   57945       2
   57951   57948   57942   57936       2   57954   57948   57942   57945       2
   57954   57948   57942   57936       2   57957   57948   57942   57945       2
   57960   57957   57948   57951      25   57960   57957  -57948   57951       1
   57960   57957  -57948   57951      26   57960   57957   57948   57954      25
   57960   57957  -57948   57954       1   57960   57957  -57948   57954      26
   57963   57957   57948   57951       1   57963   57957   57948   57954       1
   57966   57963   57957   57960      19   57966   57963  -57957   57960      18
   57966   57963   57957   57948      18   57969   57963   57957   57960      19
   57969   57963  -57957   57960      18   57969   57963   57957   57948      18
   57972   57978   57984   57987       3   57972   57978   57984   57990       3
   57972   57942   57948   57951       2   57972   57942   57948   57954       2
   57972   57942   57936   57939       1   57975   57972   57978   57981      19
   57975   57972  -57978   57981      18   57975   57972   57942   57945      25
   57975   57972  -57942   57945       1   57975   57972  -57942   57945      26
   57984   57993   57999   58002      18   57987   57984   57993   57999       3
   57987   57984   57978   57981       3   57990   57984   57993   57999       3
   57990   57984   57978   57981       3   57993   57999   58005   58008       1
   57993   57984   57978   57981       3   57996   57993   57999   58002      19
   57996   57993  -57999   58002      18   57996   57993   57984   57987      25
   57996   57993  -57984   57987       1   57996   57993  -57984   57987      55
   57996   57993   57984   57990      25   57996   57993  -57984   57990       1
   57996   57993  -57984   57990      55   58005   58065   58071   58074      18
   58008   58005   58065   58071       1   58008   58005   57999   58002       1
   58011   58005   57999   58002       1   58014   58011   58005   58008       2
   58014   58011   58005   57999       2   58017   58011   58005   58008       2
   58017   58011   58005   57999       2   58020   58011   58005   58008       2
   58023   58020   58011   58014      16   58023   58020   58011   58017      16
   58023   58020   58011   58005      17   58026   58020   58011   58014      16
   58026   58020   58011   58017      16   58026   58020   58011   58005      17
   58029   58020   58011   58014       3   58029   58020  -58011   58014       1
   58029   58020  -58011   58014      17   58029   58020   58011   58017       3
   58029   58020  -58011   58017       1   58029   58020  -58011   58017      17
   58032   58029   58020   58023       3   58032   58029  -58020   58023       1
   58032   58029  -58020   58023      17   58032   58029   58020   58026       3
   58032   58029  -58020   58026       1   58032   58029  -58020   58026      17
   58032   58029   58020   58011       3   58032   58029  -58020   58011       1
   58032   58029  -58020   58011      17   58035   58029   58020   58023       3
   58035   58029  -58020   58023       1   58035   58029  -58020   58023      17
   58035   58029   58020   58026       3   58035   58029  -58020   58026       1
   58035   58029  -58020   58026      17   58035   58029   58020   58011       3
   58035   58029  -58020   58011       1   58035   58029  -58020   58011      17
   58038   58029   58020   58023       3   58038   58029  -58020   58023       1
   58038   58029  -58020   58023      17   58038   58029   58020   58026       3
   58038   58029  -58020   58026       1   58038   58029  -58020   58026      17
   58041   58038   58029   58032      28   58041   58038   58029   58035      28
   58041   58038   58029   58020      28   58044   58038   58029   58032      28
   58044   58038   58029   58035      28   58047   58044   58038   58041      29
   58050   58047   58044   58038      29   58053   58047   58044   58038      29
   58056   58044   58047   58050      29   58056   58044   58047   58053      29
   58056   58044   58038   58041      29   58059   58056   58044   58047      29
   58059   58056   58044   58038      29   58062   58056   58044   58047      29
   58062   58056   58044   58038      29   58065   58071   58077   58080       3
   58065   58071   58077   58083       3   58065   58005   58011   58014       2
   58065   58005   58011   58017       2   58065   58005   57999   58002       1
   58068   58065   58071   58074      19   58068   58065  -58071   58074      18
   58068   58065   58005   58008      25   58068   58065  -58005   58008       1
   58068   58065  -58005   58008      26   58077   58086   58092   58095      18
   58080   58077   58086   58092       3   58080   58077   58071   58074       3
   58083   58077   58086   58092       3   58083   58077   58071   58074       3
   58086   58092   58098   58101       3   58086   58092   58098   58104       3
   58086   58077   58071   58074       3   58089   58086   58092   58095      19
   58089   58086  -58092   58095      18   58089   58086   58077   58080      25
   58089   58086  -58077   58080       1   58089   58086  -58077   58080      55
   58089   58086   58077   58083      25   58089   58086  -58077   58083       1
   58089   58086  -58077   58083      55   58098   58107   58113   58116      18
   58101   58098   58107   58113       3   58101   58098   58092   58095       3
   58104   58098   58107   58113       3   58104   58098   58092   58095       3
   58107   58113   58119   58122       1   58107   58098   58092   58095       3
   58110   58107   58113   58116      19   58110   58107  -58113   58116      18
   58110   58107   58098   58101      25   58110   58107  -58098   58101       1
   58110   58107  -58098   58101      55   58110   58107   58098   58104      25
   58110   58107  -58098   58104       1   58110   58107  -58098   58104      55
   58119   58179   58185   58188      18   58122   58119   58179   58185       1
   58122   58119   58113   58116       1   58125   58119   58113   58116       1
   58128   58125   58119   58122       2   58128   58125   58119   58113       2
   58131   58125   58119   58122       2   58131   58125   58119   58113       2
   58134   58125   58119   58122       2   58137   58134   58125   58128      16
   58137   58134   58125   58131      16   58137   58134   58125   58119      17
   58140   58134   58125   58128      16   58140   58134   58125   58131      16
   58140   58134   58125   58119      17   58143   58134   58125   58128       3
   58143   58134  -58125   58128       1   58143   58134  -58125   58128      17
   58143   58134   58125   58131       3   58143   58134  -58125   58131       1
   58143   58134  -58125   58131      17   58146   58143   58134   58137       3
   58146   58143  -58134   58137       1   58146   58143  -58134   58137      17
   58146   58143   58134   58140       3   58146   58143  -58134   58140       1
   58146   58143  -58134   58140      17   58146   58143   58134   58125       3
   58146   58143  -58134   58125       1   58146   58143  -58134   58125      17
   58149   58143   58134   58137       3   58149   58143  -58134   58137       1
   58149   58143  -58134   58137      17   58149   58143   58134   58140       3
   58149   58143  -58134   58140       1   58149   58143  -58134   58140      17
   58149   58143   58134   58125       3   58149   58143  -58134   58125       1
   58149   58143  -58134   58125      17   58152   58143   58134   58137       3
   58152   58143  -58134   58137       1   58152   58143  -58134   58137      17
   58152   58143   58134   58140       3   58152   58143  -58134   58140       1
   58152   58143  -58134   58140      17   58155   58152   58143   58146      28
   58155   58152   58143   58149      28   58155   58152   58143   58134      28
   58158   58152   58143   58146      28   58158   58152   58143   58149      28
   58161   58158   58152   58155      29   58164   58161   58158   58152      29
   58167   58161   58158   58152      29   58170   58158   58161   58164      29
   58170   58158   58161   58167      29   58170   58158   58152   58155      29
   58173   58170   58158   58161      29   58173   58170   58158   58152      29
   58176   58170   58158   58161      29   58176   58170   58158   58152      29
   58179   58185   58191   58194       3   58179   58185   58191   58197       3
   58179   58119   58125   58128       2   58179   58119   58125   58131       2
   58179   58119   58113   58116       1   58182   58179   58185   58188      19
   58182   58179  -58185   58188      18   58182   58179   58119   58122      25
   58182   58179  -58119   58122       1   58182   58179  -58119   58122      26
   58191   58200   58206   58209      18   58194   58191   58200   58206       3
   58194   58191   58185   58188       3   58197   58191   58200   58206       3
   58197   58191   58185   58188       3   58200   58206   58212   58215       1
   58200   58191   58185   58188       3   58203   58200   58206   58209      19
   58203   58200  -58206   58209      18   58203   58200   58191   58194      25
   58203   58200  -58191   58194       1   58203   58200  -58191   58194      55
   58203   58200   58191   58197      25   58203   58200  -58191   58197       1
   58203   58200  -58191   58197      55   58212   58272   58278   58281      18
   58215   58212   58272   58278       1   58215   58212   58206   58209       1
   58218   58212   58206   58209       1   58221   58218   58212   58215       2
   58221   58218   58212   58206       2   58224   58218   58212   58215       2
   58224   58218   58212   58206       2   58227   58218   58212   58215       2
   58230   58227   58218   58221      16   58230   58227   58218   58224      16
   58230   58227   58218   58212      17   58233   58227   58218   58221      16
   58233   58227   58218   58224      16   58233   58227   58218   58212      17
   58236   58227   58218   58221       3   58236   58227  -58218   58221       1
   58236   58227  -58218   58221      17   58236   58227   58218   58224       3
   58236   58227  -58218   58224       1   58236   58227  -58218   58224      17
   58239   58236   58227   58230       3   58239   58236  -58227   58230       1
   58239   58236  -58227   58230      17   58239   58236   58227   58233       3
   58239   58236  -58227   58233       1   58239   58236  -58227   58233      17
   58239   58236   58227   58218       3   58239   58236  -58227   58218       1
   58239   58236  -58227   58218      17   58242   58236   58227   58230       3
   58242   58236  -58227   58230       1   58242   58236  -58227   58230      17
   58242   58236   58227   58233       3   58242   58236  -58227   58233       1
   58242   58236  -58227   58233      17   58242   58236   58227   58218       3
   58242   58236  -58227   58218       1   58242   58236  -58227   58218      17
   58245   58236   58227   58230       3   58245   58236  -58227   58230       1
   58245   58236  -58227   58230      17   58245   58236   58227   58233       3
   58245   58236  -58227   58233       1   58245   58236  -58227   58233      17
   58248   58245   58236   58239      28   58248   58245   58236   58242      28
   58248   58245   58236   58227      28   58251   58245   58236   58239      28
   58251   58245   58236   58242      28   58254   58251   58245   58248      29
   58257   58254   58251   58245      29   58260   58254   58251   58245      29
   58263   58251   58254   58257      29   58263   58251   58254   58260      29
   58263   58251   58245   58248      29   58266   58263   58251   58254      29
   58266   58263   58251   58245      29   58269   58263   58251   58254      29
   58269   58263   58251   58245      29   58272   58278   58284   58287       3
   58272   58278   58284   58290       3   58272   58212   58218   58221       2
   58272   58212   58218   58224       2   58272   58212   58206   58209       1
   58275   58272   58278   58281      19   58275   58272  -58278   58281      18
   58275   58272   58212   58215      25   58275   58272  -58212   58215       1
   58275   58272  -58212   58215      26   58284   58293   58299   58302      18
   58287   58284   58293   58299       3   58287   58284   58278   58281       3
   58290   58284   58293   58299       3   58290   58284   58278   58281       3
   58293   58299   58305   58308       3   58293   58299   58305   58311       3
   58293   58284   58278   58281       3   58296   58293   58299   58302      19
   58296   58293  -58299   58302      18   58296   58293   58284   58287      25
   58296   58293  -58284   58287       1   58296   58293  -58284   58287      55
   58296   58293   58284   58290      25   58296   58293  -58284   58290       1
   58296   58293  -58284   58290      55   58308   58305   58314   58320       3
   58308   58305   58299   58302       3   58311   58305   58314   58320       3
   58311   58305   58299   58302       3   58314   58320   58323   58326       1
   58314   58320   58323   58329       1   58314   58320   58350   58353       1
   58314   58305   58299   58302       3   58317   58314   58305   58308      25
   58317   58314  -58305   58308       1   58317   58314  -58305   58308      55
   58317   58314   58305   58311      25   58317   58314  -58305   58311       1
   58317   58314  -58305   58311      55   58335   58332   58323   58326       2
   58335   58332   58323   58329       2   58335   58332   58323   58320       2
   58338   58332   58323   58326       2   58338   58332   58323   58329       2
   58338   58332   58323   58320       2   58341   58332   58323   58326       2
   58341   58332   58323   58329       2   58344   58341   58350   58320       2
   58344   58341   58332   58335      16   58344   58341   58332   58338      16
   58344   58341   58332   58323      17   58347   58341   58350   58320       2
   58347   58341   58332   58335      16   58347   58341   58332   58338      16
   58347   58341   58332   58323      17   58350   58356   58362   58365      18
   58350   58341   58332   58335      17   58350   58341   58332   58338      17
   58350   58320   58323   58326       1   58350   58320   58323   58329       1
   58353   58350   58356   58362       1   58353   58350   58341   58344       2
   58353   58350   58341   58347       2   58353   58350   58341   58332       2
   58353   58350   58320   58323       1   58356   58362   58368   58371       1
   58356   58350   58341   58344       2   58356   58350   58341   58347       2
   58359   58356   58362   58365      19   58359   58356  -58362   58365      18
   58359   58356   58350   58353      25   58359   58356  -58350   58353       1
   58359   58356  -58350   58353      26   58368   58407   58413   58416      18
   58371   58368   58407   58413       1   58371   58368   58362   58365       1
   58374   58368   58362   58365       1   58377   58374   58368   58371       2
   58377   58374   58368   58362       2   58380   58374   58368   58371       2
   58380   58374   58368   58362       2   58383   58374   58368   58371       2
   58386   58383   58374   58377       3   58386   58383  -58374   58377       1
   58386   58383  -58374   58377      17   58386   58383   58374   58380       3
   58386   58383  -58374   58380       1   58386   58383  -58374   58380      17
   58386   58383   58374   58368       3   58386   58383  -58374   58368       1
   58386   58383  -58374   58368      17   58389   58383   58374   58377       3
   58389   58383  -58374   58377       1   58389   58383  -58374   58377      17
   58389   58383   58374   58380       3   58389   58383  -58374   58380       1
   58389   58383  -58374   58380      17   58389   58383   58374   58368       3
   58389   58383  -58374   58368       1   58389   58383  -58374   58368      17
   58392   58383   58374   58377       3   58392   58383  -58374   58377       1
   58392   58383  -58374   58377      17   58392   58383   58374   58380       3
   58392   58383  -58374   58380       1   58392   58383  -58374   58380      17
   58395   58392   58383   58386       3   58395   58392  -58383   58386      66
   58395   58392  -58383   58386      64   58395   58392   58383   58389       3
   58395   58392  -58383   58389      66   58395   58392  -58383   58389      64
   58398   58395   58392   58383      67   58401   58395   58392   58383      67
   58404   58395   58392   58383      67   58407   58413   58419   58422       3
   58407   58413   58419   58425       3   58407   58368   58374   58377       2
   58407   58368   58374   58380       2   58407   58368   58362   58365       1
   58410   58407   58413   58416      19   58410   58407  -58413   58416      18
   58410   58407   58368   58371      25   58410   58407  -58368   58371       1
   58410   58407  -58368   58371      26   58419   58428   58434   58437      18
   58422   58419   58428   58434       3   58422   58419   58413   58416       3
   58425   58419   58428   58434       3   58425   58419   58413   58416       3
   58428   58434   58440   58443       1   58428   58419   58413   58416       3
   58431   58428   58434   58437      19   58431   58428  -58434   58437      18
   58431   58428   58419   58422      25   58431   58428  -58419   58422       1
   58431   58428  -58419   58422      55   58431   58428   58419   58425      25
   58431   58428  -58419   58425       1   58431   58428  -58419   58425      55
   58440   58500   58506   58509      18   58443   58440   58500   58506       1
   58443   58440   58434   58437       1   58446   58440   58434   58437       1
   58449   58446   58440   58443       2   58449   58446   58440   58434       2
   58452   58446   58440   58443       2   58452   58446   58440   58434       2
   58455   58446   58440   58443       2   58458   58455   58446   58449      16
   58458   58455   58446   58452      16   58458   58455   58446   58440      17
   58461   58455   58446   58449      16   58461   58455   58446   58452      16
   58461   58455   58446   58440      17   58464   58455   58446   58449       3
   58464   58455  -58446   58449       1   58464   58455  -58446   58449      17
   58464   58455   58446   58452       3   58464   58455  -58446   58452       1
   58464   58455  -58446   58452      17   58467   58464   58455   58458       3
   58467   58464  -58455   58458       1   58467   58464  -58455   58458      17
   58467   58464   58455   58461       3   58467   58464  -58455   58461       1
   58467   58464  -58455   58461      17   58467   58464   58455   58446       3
   58467   58464  -58455   58446       1   58467   58464  -58455   58446      17
   58470   58464   58455   58458       3   58470   58464  -58455   58458       1
   58470   58464  -58455   58458      17   58470   58464   58455   58461       3
   58470   58464  -58455   58461       1   58470   58464  -58455   58461      17
   58470   58464   58455   58446       3   58470   58464  -58455   58446       1
   58470   58464  -58455   58446      17   58473   58464   58455   58458       3
   58473   58464  -58455   58458       1   58473   58464  -58455   58458      17
   58473   58464   58455   58461       3   58473   58464  -58455   58461       1
   58473   58464  -58455   58461      17   58476   58473   58464   58467      28
   58476   58473   58464   58470      28   58476   58473   58464   58455      28
   58479   58473   58464   58467      28   58479   58473   58464   58470      28
   58482   58479   58473   58476      29   58485   58482   58479   58473      29
   58488   58482   58479   58473      29   58491   58479   58482   58485      29
   58491   58479   58482   58488      29   58491   58479   58473   58476      29
   58494   58491   58479   58482      29   58494   58491   58479   58473      29
   58497   58491   58479   58482      29   58497   58491   58479   58473      29
   58500   58506   58512   58515       3   58500   58506   58512   58518       3
   58500   58440   58446   58449       2   58500   58440   58446   58452       2
   58500   58440   58434   58437       1   58503   58500   58506   58509      19
   58503   58500  -58506   58509      18   58503   58500   58440   58443      25
   58503   58500  -58440   58443       1   58503   58500  -58440   58443      26
   58512   58521   58527   58530      18   58515   58512   58521   58527       3
   58515   58512   58506   58509       3   58518   58512   58521   58527       3
   58518   58512   58506   58509       3   58521   58527   58533   58536       3
   58521   58527   58533   58539       3   58521   58512   58506   58509       3
   58524   58521   58527   58530      19   58524   58521  -58527   58530      18
   58524   58521   58512   58515      25   58524   58521  -58512   58515       1
   58524   58521  -58512   58515      55   58524   58521   58512   58518      25
   58524   58521  -58512   58518       1   58524   58521  -58512   58518      55
   58533   58542   58548   58551      18   58536   58533   58542   58548       3
   58536   58533   58527   58530       3   58539   58533   58542   58548       3
   58539   58533   58527   58530       3   58542   58548   58554   58557       1
   58542   58533   58527   58530       3   58545   58542   58548   58551      19
   58545   58542  -58548   58551      18   58545   58542   58533   58536      25
   58545   58542  -58533   58536       1   58545   58542  -58533   58536      55
   58545   58542   58533   58539      25   58545   58542  -58533   58539       1
   58545   58542  -58533   58539      55   58554   58605   58611   58614      18
   58557   58554   58605   58611       1   58557   58554   58548   58551       1
   58560   58554   58548   58551       1   58563   58560   58554   58557       2
   58563   58560   58554   58548       2   58566   58560   58554   58557       2
   58566   58560   58554   58548       2   58569   58560   58554   58557       2
   58572   58569   58560   58563       1   58572   58569   58560   58566       1
   58575   58572   58569   58560       4   58581   58578   58572   58575       4
   58581   58578   58572   58569       4   58584   58578   58572   58575       4
   58587   58584   58578   58581       4   58590   58587   58584   58578       5
   58593   58584   58587   58590       5   58593   58584   58578   58581       4
   58596   58593   58599   58569       4   58596   58593   58584   58587       4
   58596   58593   58584   58578       4   58599   58569   58572   58575       4
   58599   58569   58560   58563       1   58599   58569   58560   58566       1
   58602   58599   58593   58596       4   58602   58599   58593   58584       4
   58602   58599   58569   58572       4   58602   58599   58569   58560       4
   58605   58611   58617   58620       3   58605   58611   58617   58623       3
   58605   58554   58560   58563       2   58605   58554   58560   58566       2
   58605   58554   58548   58551       1   58608   58605   58611   58614      19
   58608   58605  -58611   58614      18   58608   58605   58554   58557      25
   58608   58605  -58554   58557       1   58608   58605  -58554   58557      26
   58617   58626   58632   58635      18   58620   58617   58626   58632       3
   58620   58617   58611   58614       3   58623   58617   58626   58632       3
   58623   58617   58611   58614       3   58626   58632   58638   58641       3
   58626   58632   58638   58644       3   58626   58617   58611   58614       3
   58629   58626   58632   58635      19   58629   58626  -58632   58635      18
   58629   58626   58617   58620      25   58629   58626  -58617   58620       1
   58629   58626  -58617   58620      55   58629   58626   58617   58623      25
   58629   58626  -58617   58623       1   58629   58626  -58617   58623      55
   58638   58647   58653   58656      18   58641   58638   58647   58653       3
   58641   58638   58632   58635       3   58644   58638   58647   58653       3
   58644   58638   58632   58635       3   58647   58653   58659   58662       3
   58647   58653   58659   58665       3   58647   58638   58632   58635       3
   58650   58647   58653   58656      19   58650   58647  -58653   58656      18
   58650   58647   58638   58641      25   58650   58647  -58638   58641       1
   58650   58647  -58638   58641      55   58650   58647   58638   58644      25
   58650   58647  -58638   58644       1   58650   58647  -58638   58644      55
   58659   58668   58674   58677      18   58662   58659   58668   58674       3
   58662   58659   58653   58656       3   58665   58659   58668   58674       3
   58665   58659   58653   58656       3   58668   58674   58680   58683       3
   58668   58674   58680   58686       3   58668   58659   58653   58656       3
   58671   58668   58674   58677      19   58671   58668  -58674   58677      18
   58671   58668   58659   58662      25   58671   58668  -58659   58662       1
   58671   58668  -58659   58662      55   58671   58668   58659   58665      25
   58671   58668  -58659   58665       1   58671   58668  -58659   58665      55
   58680   58689   58695   58698      18   58683   58680   58689   58695       3
   58683   58680   58674   58677       3   58686   58680   58689   58695       3
   58686   58680   58674   58677       3   58689   58695   58701   58704       1
   58689   58680   58674   58677       3   58692   58689   58695   58698      19
   58692   58689  -58695   58698      18   58692   58689   58680   58683      25
   58692   58689  -58680   58683       1   58692   58689  -58680   58683      55
   58692   58689   58680   58686      25   58692   58689  -58680   58686       1
   58692   58689  -58680   58686      55   58701   58722   58728   58731      18
   58704   58701   58722   58728       1   58704   58701   58695   58698       1
   58707   58701   58695   58698       1   58710   58707   58701   58704       3
   58710   58707  -58701   58704       1   58710   58707  -58701   58704      17
   58710   58707   58701   58695       3   58710   58707  -58701   58695       1
   58710   58707  -58701   58695      17   58713   58707   58701   58704       3
   58713   58707  -58701   58704       1   58713   58707  -58701   58704      17
   58713   58707   58701   58695       3   58713   58707  -58701   58695       1
   58713   58707  -58701   58695      17   58716   58707   58701   58704       3
   58716   58707  -58701   58704       1   58716   58707  -58701   58704      17
   58719   58716   58707   58710       3   58719   58716  -58707   58710       1
   58719   58716  -58707   58710      61   58719   58716   58707   58713       3
   58719   58716  -58707   58713       1   58719   58716  -58707   58713      61
   58719   58716   58707   58701      62   58719   58716  -58707   58701      63
   58719   58716  -58707   58701      64   58722   58728   58734   58737       3
   58722   58728   58734   58740       3   58722   58701   58707   58710       3
   58722   58701  -58707   58710       1   58722   58701  -58707   58710      17
   58722   58701   58707   58713       3   58722   58701  -58707   58713       1
   58722   58701  -58707   58713      17   58722   58701   58695   58698       1
   58725   58722   58728   58731      19   58725   58722  -58728   58731      18
   58725   58722   58701   58704      25   58725   58722  -58701   58704       1
   58725   58722  -58701   58704      26   58734   58743   58749   58752      18
   58737   58734   58743   58749       3   58737   58734   58728   58731       3
   58740   58734   58743   58749       3   58740   58734   58728   58731       3
   58743   58749   58755   58758       3   58743   58749   58755   58761       3
   58743   58734   58728   58731       3   58746   58743   58749   58752      19
   58746   58743  -58749   58752      18   58746   58743   58734   58737      25
   58746   58743  -58734   58737       1   58746   58743  -58734   58737      55
   58746   58743   58734   58740      25   58746   58743  -58734   58740       1
   58746   58743  -58734   58740      55   58755   58764   58770   58773      18
   58758   58755   58764   58770       3   58758   58755   58749   58752       3
   58761   58755   58764   58770       3   58761   58755   58749   58752       3
   58764   58770   58776   58779       3   58764   58770   58776   58782       3
   58764   58755   58749   58752       3   58767   58764   58770   58773      19
   58767   58764  -58770   58773      18   58767   58764   58755   58758      25
   58767   58764  -58755   58758       1   58767   58764  -58755   58758      55
   58767   58764   58755   58761      25   58767   58764  -58755   58761       1
   58767   58764  -58755   58761      55   58776   58785   58791   58794      18
   58779   58776   58785   58791       3   58779   58776   58770   58773       3
   58782   58776   58785   58791       3   58782   58776   58770   58773       3
   58785   58791   58797   58800       3   58785   58791   58797   58803       3
   58785   58776   58770   58773       3   58788   58785   58791   58794      19
   58788   58785  -58791   58794      18   58788   58785   58776   58779      25
   58788   58785  -58776   58779       1   58788   58785  -58776   58779      55
   58788   58785   58776   58782      25   58788   58785  -58776   58782       1
   58788   58785  -58776   58782      55   58797   58806   58812   58815      18
   58800   58797   58806   58812       3   58800   58797   58791   58794       3
   58803   58797   58806   58812       3   58803   58797   58791   58794       3
   58806   58812   58818   58821       1   58806   58797   58791   58794       3
   58809   58806   58812   58815      19   58809   58806  -58812   58815      18
   58809   58806   58797   58800      25   58809   58806  -58797   58800       1
   58809   58806  -58797   58800      55   58809   58806   58797   58803      25
   58809   58806  -58797   58803       1   58809   58806  -58797   58803      55
   58818   58878   58884   58887      18   58821   58818   58878   58884       1
   58821   58818   58812   58815       1   58824   58818   58812   58815       1
   58827   58824   58818   58821       2   58827   58824   58818   58812       2
   58830   58824   58818   58821       2   58830   58824   58818   58812       2
   58833   58824   58818   58821       2   58836   58833   58824   58827      16
   58836   58833   58824   58830      16   58836   58833   58824   58818      17
   58839   58833   58824   58827      16   58839   58833   58824   58830      16
   58839   58833   58824   58818      17   58842   58833   58824   58827       3
   58842   58833  -58824   58827       1   58842   58833  -58824   58827      17
   58842   58833   58824   58830       3   58842   58833  -58824   58830       1
   58842   58833  -58824   58830      17   58845   58842   58833   58836       3
   58845   58842  -58833   58836       1   58845   58842  -58833   58836      17
   58845   58842   58833   58839       3   58845   58842  -58833   58839       1
   58845   58842  -58833   58839      17   58845   58842   58833   58824       3
   58845   58842  -58833   58824       1   58845   58842  -58833   58824      17
   58848   58842   58833   58836       3   58848   58842  -58833   58836       1
   58848   58842  -58833   58836      17   58848   58842   58833   58839       3
   58848   58842  -58833   58839       1   58848   58842  -58833   58839      17
   58848   58842   58833   58824       3   58848   58842  -58833   58824       1
   58848   58842  -58833   58824      17   58851   58842   58833   58836       3
   58851   58842  -58833   58836       1   58851   58842  -58833   58836      17
   58851   58842   58833   58839       3   58851   58842  -58833   58839       1
   58851   58842  -58833   58839      17   58854   58851   58842   58845      28
   58854   58851   58842   58848      28   58854   58851   58842   58833      28
   58857   58851   58842   58845      28   58857   58851   58842   58848      28
   58860   58857   58851   58854      29   58863   58860   58857   58851      29
   58866   58860   58857   58851      29   58869   58857   58860   58863      29
   58869   58857   58860   58866      29   58869   58857   58851   58854      29
   58872   58869   58857   58860      29   58872   58869   58857   58851      29
   58875   58869   58857   58860      29   58875   58869   58857   58851      29
   58878   58884   58890   58893       3   58878   58884   58890   58896       3
   58878   58818   58824   58827       2   58878   58818   58824   58830       2
   58878   58818   58812   58815       1   58881   58878   58884   58887      19
   58881   58878  -58884   58887      18   58881   58878   58818   58821      25
   58881   58878  -58818   58821       1   58881   58878  -58818   58821      26
   58890   58899   58905   58908      18   58893   58890   58899   58905       3
   58893   58890   58884   58887       3   58896   58890   58899   58905       3
   58896   58890   58884   58887       3   58899   58905   58911   58914       3
   58899   58905   58911   58917       3   58899   58890   58884   58887       3
   58902   58899   58905   58908      19   58902   58899  -58905   58908      18
   58902   58899   58890   58893      25   58902   58899  -58890   58893       1
   58902   58899  -58890   58893      55   58902   58899   58890   58896      25
   58902   58899  -58890   58896       1   58902   58899  -58890   58896      55
   58911   58920   58926   58929      18   58914   58911   58920   58926       3
   58914   58911   58905   58908       3   58917   58911   58920   58926       3
   58917   58911   58905   58908       3   58920   58926   58932   58935       1
   58920   58911   58905   58908       3   58923   58920   58926   58929      19
   58923   58920  -58926   58929      18   58923   58920   58911   58914      25
   58923   58920  -58911   58914       1   58923   58920  -58911   58914      55
   58923   58920   58911   58917      25   58923   58920  -58911   58917       1
   58923   58920  -58911   58917      55   58935   58932   58980   58986       1
   58935   58932   58926   58929       1   58938   58932   58926   58929       1
   58941   58938   58932   58935       2   58941   58938   58932   58926       2
   58944   58938   58932   58935       2   58944   58938   58932   58926       2
   58947   58938   58932   58935       2   58950   58947   58938   58941       1
   58950   58947   58938   58944       1   58953   58950   58947   58938       4
   58959   58956   58950   58953       4   58959   58956   58950   58947       4
   58962   58956   58950   58953       4   58965   58962   58956   58959       4
   58965   58962   58956   58950       4   58968   58962   58956   58959       4
   58971   58968   58974   58947       4   58971   58968   58962   58965       4
   58971   58968   58962   58956       4   58974   58968   58962   58965       4
   58974   58947   58950   58953       4   58974   58947   58938   58941       1
   58974   58947   58938   58944       1   58977   58974   58968   58971       4
   58977   58974   58968   58962       4   58977   58974   58947   58950       4
   58977   58974   58947   58938       4   58980   58986   58989   58992       1
   58980   58986   58989   58995       1   58980   58986   59016   59019       1
   58980   58932   58938   58941       2   58980   58932   58938   58944       2
   58980   58932   58926   58929       1   58983   58980   58932   58935      25
   58983   58980  -58932   58935       1   58983   58980  -58932   58935      26
   59001   58998   58989   58992       2   59001   58998   58989   58995       2
   59001   58998   58989   58986       2   59004   58998   58989   58992       2
   59004   58998   58989   58995       2   59004   58998   58989   58986       2
   59007   58998   58989   58992       2   59007   58998   58989   58995       2
   59010   59007   59016   58986       2   59010   59007   58998   59001      16
   59010   59007   58998   59004      16   59010   59007   58998   58989      17
   59013   59007   59016   58986       2   59013   59007   58998   59001      16
   59013   59007   58998   59004      16   59013   59007   58998   58989      17
   59016   59022   59028   59031      18   59016   59007   58998   59001      17
   59016   59007   58998   59004      17   59016   58986   58989   58992       1
   59016   58986   58989   58995       1   59019   59016   59022   59028       1
   59019   59016   59007   59010       2   59019   59016   59007   59013       2
   59019   59016   59007   58998       2   59019   59016   58986   58989       1
   59022   59028   59034   59037       1   59022   59016   59007   59010       2
   59022   59016   59007   59013       2   59025   59022   59028   59031      19
   59025   59022  -59028   59031      18   59025   59022   59016   59019      25
   59025   59022  -59016   59019       1   59025   59022  -59016   59019      26
   59034   59055   59061   59064      18   59037   59034   59055   59061       1
   59037   59034   59028   59031       1   59040   59034   59028   59031       1
   59043   59040   59034   59037       3   59043   59040  -59034   59037       1
   59043   59040  -59034   59037      17   59043   59040   59034   59028       3
   59043   59040  -59034   59028       1   59043   59040  -59034   59028      17
   59046   59040   59034   59037       3   59046   59040  -59034   59037       1
   59046   59040  -59034   59037      17   59046   59040   59034   59028       3
   59046   59040  -59034   59028       1   59046   59040  -59034   59028      17
   59049   59040   59034   59037       3   59049   59040  -59034   59037       1
   59049   59040  -59034   59037      17   59052   59049   59040   59043       3
   59052   59049  -59040   59043       1   59052   59049  -59040   59043      61
   59052   59049   59040   59046       3   59052   59049  -59040   59046       1
   59052   59049  -59040   59046      61   59052   59049   59040   59034      62
   59052   59049  -59040   59034      63   59052   59049  -59040   59034      64
   59055   59061   59067   59070       3   59055   59061   59067   59073       3
   59055   59034   59040   59043       3   59055   59034  -59040   59043       1
   59055   59034  -59040   59043      17   59055   59034   59040   59046       3
   59055   59034  -59040   59046       1   59055   59034  -59040   59046      17
   59055   59034   59028   59031       1   59058   59055   59061   59064      19
   59058   59055  -59061   59064      18   59058   59055   59034   59037      25
   59058   59055  -59034   59037       1   59058   59055  -59034   59037      26
   59067   59076   59082   59085      18   59070   59067   59076   59082       3
   59070   59067   59061   59064       3   59073   59067   59076   59082       3
   59073   59067   59061   59064       3   59076   59082   59088   59091       3
   59076   59082   59088   59094       3   59076   59067   59061   59064       3
   59079   59076   59082   59085      19   59079   59076  -59082   59085      18
   59079   59076   59067   59070      25   59079   59076  -59067   59070       1
   59079   59076  -59067   59070      55   59079   59076   59067   59073      25
   59079   59076  -59067   59073       1   59079   59076  -59067   59073      55
   59088   59097   59103   59106      18   59091   59088   59097   59103       3
   59091   59088   59082   59085       3   59094   59088   59097   59103       3
   59094   59088   59082   59085       3   59097   59103   59109   59112       3
   59097   59103   59109   59115       3   59097   59088   59082   59085       3
   59100   59097   59103   59106      19   59100   59097  -59103   59106      18
   59100   59097   59088   59091      25   59100   59097  -59088   59091       1
   59100   59097  -59088   59091      55   59100   59097   59088   59094      25
   59100   59097  -59088   59094       1   59100   59097  -59088   59094      55
   59109   59118   59124   59127      18   59112   59109   59118   59124       3
   59112   59109   59103   59106       3   59115   59109   59118   59124       3
   59115   59109   59103   59106       3   59118   59124   59130   59133       3
   59118   59124   59130   59136       3   59118   59109   59103   59106       3
   59121   59118   59124   59127      19   59121   59118  -59124   59127      18
   59121   59118   59109   59112      25   59121   59118  -59109   59112       1
   59121   59118  -59109   59112      55   59121   59118   59109   59115      25
   59121   59118  -59109   59115       1   59121   59118  -59109   59115      55
   59130   59139   59145   59148      18   59133   59130   59139   59145       3
   59133   59130   59124   59127       3   59136   59130   59139   59145       3
   59136   59130   59124   59127       3   59139   59145   59151   59154       3
   59139   59145   59151   59157       3   59139   59130   59124   59127       3
   59142   59139   59145   59148      19   59142   59139  -59145   59148      18
   59142   59139   59130   59133      25   59142   59139  -59130   59133       1
   59142   59139  -59130   59133      55   59142   59139   59130   59136      25
   59142   59139  -59130   59136       1   59142   59139  -59130   59136      55
   59151   59160   59166   59169      18   59154   59151   59160   59166       3
   59154   59151   59145   59148       3   59157   59151   59160   59166       3
   59157   59151   59145   59148       3   59160   59166   59172   59175       3
   59160   59166   59172   59178       3   59160   59151   59145   59148       3
   59163   59160   59166   59169      19   59163   59160  -59166   59169      18
   59163   59160   59151   59154      25   59163   59160  -59151   59154       1
   59163   59160  -59151   59154      55   59163   59160   59151   59157      25
   59163   59160  -59151   59157       1   59163   59160  -59151   59157      55
   59172   59181   59187   59190      18   59175   59172   59181   59187       3
   59175   59172   59166   59169       3   59178   59172   59181   59187       3
   59178   59172   59166   59169       3   59181   59187   59193   59196       3
   59181   59187   59193   59199       3   59181   59172   59166   59169       3
   59184   59181   59187   59190      19   59184   59181  -59187   59190      18
   59184   59181   59172   59175      25   59184   59181  -59172   59175       1
   59184   59181  -59172   59175      55   59184   59181   59172   59178      25
   59184   59181  -59172   59178       1   59184   59181  -59172   59178      55
   59193   59202   59208   59211      18   59196   59193   59202   59208       3
   59196   59193   59187   59190       3   59199   59193   59202   59208       3
   59199   59193   59187   59190       3   59202   59208   59214   59217       1
   59202   59193   59187   59190       3   59205   59202   59208   59211      19
   59205   59202  -59208   59211      18   59205   59202   59193   59196      25
   59205   59202  -59193   59196       1   59205   59202  -59193   59196      55
   59205   59202   59193   59199      25   59205   59202  -59193   59199       1
   59205   59202  -59193   59199      55   59214   59253   59259   59262      18
   59217   59214   59253   59259       1   59217   59214   59208   59211       1
   59220   59214   59208   59211       1   59223   59220   59214   59217       2
   59223   59220   59214   59208       2   59226   59220   59214   59217       2
   59226   59220   59214   59208       2   59229   59220   59214   59217       2
   59232   59229   59220   59223      16   59232   59229   59220   59226      16
   59232   59229   59220   59214      17   59235   59229   59220   59223      16
   59235   59229   59220   59226      16   59235   59229   59220   59214      17
   59238   59229   59220   59223      17   59238   59229   59220   59226      17
   59241   59238   59229   59232       3   59241   59238  -59229   59232       1
   59241   59238  -59229   59232      17   59241   59238   59229   59235       3
   59241   59238  -59229   59235       1   59241   59238  -59229   59235      17
   59244   59238   59229   59232       3   59244   59238  -59229   59232       1
   59244   59238  -59229   59232      17   59244   59238   59229   59235       3
   59244   59238  -59229   59235       1   59244   59238  -59229   59235      17
   59247   59244   59238   59241      19   59247   59244  -59238   59241      18
   59247   59244   59238   59229      18   59250   59244   59238   59241      19
   59250   59244  -59238   59241      18   59250   59244   59238   59229      18
   59253   59259   59265   59268       1   59253   59214   59220   59223       2
   59253   59214   59220   59226       2   59253   59214   59208   59211       1
   59256   59253   59259   59262      19   59256   59253  -59259   59262      18
   59256   59253   59214   59217      25   59256   59253  -59214   59217       1
   59256   59253  -59214   59217      26   59265   59304   59310   59313      18
   59268   59265   59304   59310       1   59268   59265   59259   59262       1
   59271   59265   59259   59262       1   59274   59271   59265   59268       2
   59274   59271   59265   59259       2   59277   59271   59265   59268       2
   59277   59271   59265   59259       2   59280   59271   59265   59268       2
   59283   59280   59271   59274      16   59283   59280   59271   59277      16
   59283   59280   59271   59265      17   59286   59280   59271   59274      16
   59286   59280   59271   59277      16   59286   59280   59271   59265      17
   59289   59280   59271   59274      17   59289   59280   59271   59277      17
   59292   59289   59280   59283       3   59292   59289  -59280   59283       1
   59292   59289  -59280   59283      17   59292   59289   59280   59286       3
   59292   59289  -59280   59286       1   59292   59289  -59280   59286      17
   59295   59289   59280   59283       3   59295   59289  -59280   59283       1
   59295   59289  -59280   59283      17   59295   59289   59280   59286       3
   59295   59289  -59280   59286       1   59295   59289  -59280   59286      17
   59298   59295   59289   59292      19   59298   59295  -59289   59292      18
   59298   59295   59289   59280      18   59301   59295   59289   59292      19
   59301   59295  -59289   59292      18   59301   59295   59289   59280      18
   59304   59310   59316   59319       1   59304   59265   59271   59274       2
   59304   59265   59271   59277       2   59304   59265   59259   59262       1
   59307   59304   59310   59313      19   59307   59304  -59310   59313      18
   59307   59304   59265   59268      25   59307   59304  -59265   59268       1
   59307   59304  -59265   59268      26   59316   59376   59382   59385      18
   59319   59316   59376   59382       1   59319   59316   59310   59313       1
   59322   59316   59310   59313       1   59325   59322   59316   59319       2
   59325   59322   59316   59310       2   59328   59322   59316   59319       2
   59328   59322   59316   59310       2   59331   59322   59316   59319       2
   59334   59331   59322   59325      16   59334   59331   59322   59328      16
   59334   59331   59322   59316      17   59337   59331   59322   59325      16
   59337   59331   59322   59328      16   59337   59331   59322   59316      17
   59340   59331   59322   59325       3   59340   59331  -59322   59325       1
   59340   59331  -59322   59325      17   59340   59331   59322   59328       3
   59340   59331  -59322   59328       1   59340   59331  -59322   59328      17
   59343   59340   59331   59334       3   59343   59340  -59331   59334       1
   59343   59340  -59331   59334      17   59343   59340   59331   59337       3
   59343   59340  -59331   59337       1   59343   59340  -59331   59337      17
   59343   59340   59331   59322       3   59343   59340  -59331   59322       1
   59343   59340  -59331   59322      17   59346   59340   59331   59334       3
   59346   59340  -59331   59334       1   59346   59340  -59331   59334      17
   59346   59340   59331   59337       3   59346   59340  -59331   59337       1
   59346   59340  -59331   59337      17   59346   59340   59331   59322       3
   59346   59340  -59331   59322       1   59346   59340  -59331   59322      17
   59349   59340   59331   59334       3   59349   59340  -59331   59334       1
   59349   59340  -59331   59334      17   59349   59340   59331   59337       3
   59349   59340  -59331   59337       1   59349   59340  -59331   59337      17
   59352   59349   59340   59343      28   59352   59349   59340   59346      28
   59352   59349   59340   59331      28   59355   59349   59340   59343      28
   59355   59349   59340   59346      28   59358   59355   59349   59352      29
   59361   59358   59355   59349      29   59364   59358   59355   59349      29
   59367   59355   59358   59361      29   59367   59355   59358   59364      29
   59367   59355   59349   59352      29   59370   59367   59355   59358      29
   59370   59367   59355   59349      29   59373   59367   59355   59358      29
   59373   59367   59355   59349      29   59376   59382   59388   59391       1
   59376   59316   59322   59325       2   59376   59316   59322   59328       2
   59376   59316   59310   59313       1   59379   59376   59382   59385      19
   59379   59376  -59382   59385      18   59379   59376   59316   59319      25
   59379   59376  -59316   59319       1   59379   59376  -59316   59319      26
   59388   59406   59412   59415      18   59391   59388   59406   59412       1
   59391   59388   59382   59385       1   59394   59388   59382   59385       1
   59397   59394   59388   59391       3   59397   59394  -59388   59391       1
   59397   59394  -59388   59391      17   59397   59394   59388   59382       3
   59397   59394  -59388   59382       1   59397   59394  -59388   59382      17
   59400   59394   59388   59391       3   59400   59394  -59388   59391       1
   59400   59394  -59388   59391      17   59400   59394   59388   59382       3
   59400   59394  -59388   59382       1   59400   59394  -59388   59382      17
   59403   59394   59388   59391       3   59403   59394  -59388   59391       1
   59403   59394  -59388   59391      17   59403   59394   59388   59382       3
   59403   59394  -59388   59382       1   59403   59394  -59388   59382      17
   59406   59412   59418   59421       3   59406   59412   59418   59424       3
   59406   59388   59394   59397       3   59406   59388  -59394   59397       1
   59406   59388  -59394   59397      17   59406   59388   59394   59400       3
   59406   59388  -59394   59400       1   59406   59388  -59394   59400      17
   59406   59388   59394   59403       3   59406   59388  -59394   59403       1
   59406   59388  -59394   59403      17   59406   59388   59382   59385       1
   59409   59406   59412   59415      19   59409   59406  -59412   59415      18
   59409   59406   59388   59391      25   59409   59406  -59388   59391       1
   59409   59406  -59388   59391      26   59418   59427   59433   59436      18
   59421   59418   59427   59433       3   59421   59418   59412   59415       3
   59424   59418   59427   59433       3   59424   59418   59412   59415       3
   59427   59433   59439   59442       1   59427   59418   59412   59415       3
   59430   59427   59433   59436      19   59430   59427  -59433   59436      18
   59430   59427   59418   59421      25   59430   59427  -59418   59421       1
   59430   59427  -59418   59421      55   59430   59427   59418   59424      25
   59430   59427  -59418   59424       1   59430   59427  -59418   59424      55
   59439   59463   59469   59472      18   59442   59439   59463   59469       1
   59442   59439   59433   59436       1   59445   59439   59433   59436       1
   59448   59445   59439   59442       2   59448   59445   59439   59433       2
   59451   59445   59439   59442       2   59451   59445   59439   59433       2
   59454   59445   59439   59442       2   59457   59454   59445   59448       1
   59457   59454   59445   59451       1   59460   59454   59445   59448       1
   59460   59454   59445   59451       1   59463   59469   59475   59478       1
   59463   59439   59445   59448       2   59463   59439   59445   59451       2
   59463   59439   59433   59436       1   59466   59463   59469   59472      19
   59466   59463  -59469   59472      18   59466   59463   59439   59442      25
   59466   59463  -59439   59442       1   59466   59463  -59439   59442      26
   59475   59535   59541   59544      18   59478   59475   59535   59541       1
   59478   59475   59469   59472       1   59481   59475   59469   59472       1
   59484   59481   59475   59478       2   59484   59481   59475   59469       2
   59487   59481   59475   59478       2   59487   59481   59475   59469       2
   59490   59481   59475   59478       2   59493   59490   59481   59484       1
   59493   59490   59481   59487       1   59496   59493   59490   59481      89
   59502   59499   59493   59496      91   59502   59499   59493   59490      91
   59505   59499   59493   59496      91   59508   59505   59499   59502      93
   59511   59508   59505   59499       4   59517   59514   59508   59511       4
   59517   59514   59508   59505       4   59520   59514   59508   59511       4
   59523   59520   59514   59517       4   59523   59520   59514   59508       4
   59526   59520   59514   59517       4   59529   59526   59532   59505      94
   59529   59526   59532   59490      94   59529   59526   59520   59523       4
   59529   59526   59520   59514       4   59532   59526   59520   59523       4
   59532   59505   59508   59511       4   59532   59505   59499   59502      93
   59532   59490   59493   59496      89   59532   59490   59481   59484       1
   59532   59490   59481   59487       1   59535   59541   59547   59550       1
   59535   59475   59481   59484       2   59535   59475   59481   59487       2
   59535   59475   59469   59472       1   59538   59535   59541   59544      19
   59538   59535  -59541   59544      18   59538   59535   59475   59478      25
   59538   59535  -59475   59478       1   59538   59535  -59475   59478      26
   59547   59601   59607   59610      18   59550   59547   59601   59607       1
   59550   59547   59541   59544       1   59553   59547   59541   59544       1
   59556   59553   59547   59550       2   59556   59553   59547   59541       2
   59559   59553   59547   59550       2   59559   59553   59547   59541       2
   59562   59553   59547   59550       2   59565   59562   59553   59556      16
   59565   59562   59553   59559      16   59565   59562   59553   59547      17
   59568   59562   59553   59556      16   59568   59562   59553   59559      16
   59568   59562   59553   59547      17   59571   59562   59553   59556       3
   59571   59562  -59553   59556       1   59571   59562  -59553   59556      17
   59571   59562   59553   59559       3   59571   59562  -59553   59559       1
   59571   59562  -59553   59559      17   59574   59571   59562   59565      16
   59574   59571   59562   59568      16   59574   59571   59562   59553       3
   59574   59571  -59562   59553       1   59574   59571  -59562   59553      17
   59577   59571   59562   59565      16   59577   59571   59562   59568      16
   59577   59571   59562   59553       3   59577   59571  -59562   59553       1
   59577   59571  -59562   59553      17   59580   59571   59562   59565      17
   59580   59571   59562   59568      17   59583   59580   59571   59574       2
   59583   59580   59571   59577       2   59583   59580   59571   59562       2
   59586   59580   59571   59574       2   59586   59580   59571   59577       2
   59586   59580   59571   59562       2   59589   59580   59571   59574       2
   59589   59580   59571   59577       2   59592   59589   59580   59583       2
   59592   59589   59580   59586       2   59592   59589   59580   59571       2
   59595   59589   59580   59583       2   59595   59589   59580   59586       2
   59595   59589   59580   59571       2   59598   59589   59580   59583       2
   59598   59589   59580   59586       2   59598   59589   59580   59571       2
   59601   59607   59613   59616       1   59601   59547   59553   59556       2
   59601   59547   59553   59559       2   59601   59547   59541   59544       1
   59604   59601   59607   59610      19   59604   59601  -59607   59610      18
   59604   59601   59547   59550      25   59604   59601  -59547   59550       1
   59604   59601  -59547   59550      26   59616   59613   59634   59640       1
   59616   59613   59607   59610       1   59619   59613   59607   59610       1
   59622   59619   59613   59616       2   59622   59619   59613   59607       2
   59625   59619   59613   59616       2   59625   59619   59613   59607       2
   59628   59619   59613   59616       2   59631   59628   59619   59622      86
   59631   59628   59619   59625      86   59631   59628   59619   59613       3
   59631   59628  -59619   59613      66   59631   59628  -59619   59613      64
   59634   59640   59643   59646       1   59634   59640   59643   59649       1
   59634   59640   59670   59673       1   59634   59613   59619   59622       2
   59634   59613   59619   59625       2   59634   59613   59607   59610       1
   59637   59634   59613   59616      25   59637   59634  -59613   59616       1
   59637   59634  -59613   59616      26   59655   59652   59643   59646       2
   59655   59652   59643   59649       2   59655   59652   59643   59640       2
   59658   59652   59643   59646       2   59658   59652   59643   59649       2
   59658   59652   59643   59640       2   59661   59652   59643   59646       2
   59661   59652   59643   59649       2   59664   59661   59670   59640       2
   59664   59661   59652   59655      16   59664   59661   59652   59658      16
   59664   59661   59652   59643      17   59667   59661   59670   59640       2
   59667   59661   59652   59655      16   59667   59661   59652   59658      16
   59667   59661   59652   59643      17   59670   59676   59682   59685      18
   59670   59661   59652   59655      17   59670   59661   59652   59658      17
   59670   59640   59643   59646       1   59670   59640   59643   59649       1
   59673   59670   59676   59682       1   59673   59670   59661   59664       2
   59673   59670   59661   59667       2   59673   59670   59661   59652       2
   59673   59670   59640   59643       1   59676   59682   59688   59691       1
   59676   59670   59661   59664       2   59676   59670   59661   59667       2
   59679   59676   59682   59685      19   59679   59676  -59682   59685      18
   59679   59676   59670   59673      25   59679   59676  -59670   59673       1
   59679   59676  -59670   59673      26   59691   59688   59718   59724       1
   59691   59688   59682   59685       1   59694   59688   59682   59685       1
   59697   59694   59688   59691       2   59697   59694   59688   59682       2
   59700   59694   59688   59691       2   59700   59694   59688   59682       2
   59703   59694   59688   59691       2   59706   59703   59694   59697      25
   59706   59703  -59694   59697       1   59706   59703  -59694   59697      26
   59706   59703   59694   59700      25   59706   59703  -59694   59700       1
   59706   59703  -59694   59700      26   59709   59703   59694   59697       1
   59709   59703   59694   59700       1   59712   59709   59703   59706      19
   59712   59709  -59703   59706      18   59712   59709   59703   59694      18
   59715   59709   59703   59706      19   59715   59709  -59703   59706      18
   59715   59709   59703   59694      18   59718   59724   59727   59730       1
   59718   59724   59727   59733       1   59718   59724   59754   59757       1
   59718   59688   59694   59697       2   59718   59688   59694   59700       2
   59718   59688   59682   59685       1   59721   59718   59688   59691      25
   59721   59718  -59688   59691       1   59721   59718  -59688   59691      26
   59739   59736   59727   59730       2   59739   59736   59727   59733       2
   59739   59736   59727   59724       2   59742   59736   59727   59730       2
   59742   59736   59727   59733       2   59742   59736   59727   59724       2
   59745   59736   59727   59730       2   59745   59736   59727   59733       2
   59748   59745   59754   59724       2   59748   59745   59736   59739      16
   59748   59745   59736   59742      16   59748   59745   59736   59727      17
   59751   59745   59754   59724       2   59751   59745   59736   59739      16
   59751   59745   59736   59742      16   59751   59745   59736   59727      17
   59754   59760   59766   59769      18   59754   59745   59736   59739      17
   59754   59745   59736   59742      17   59754   59724   59727   59730       1
   59754   59724   59727   59733       1   59757   59754   59760   59766       1
   59757   59754   59745   59748       2   59757   59754   59745   59751       2
   59757   59754   59745   59736       2   59757   59754   59724   59727       1
   59760   59766   59772   59775       1   59760   59754   59745   59748       2
   59760   59754   59745   59751       2   59763   59760   59766   59769      19
   59763   59760  -59766   59769      18   59763   59760   59754   59757      25
   59763   59760  -59754   59757       1   59763   59760  -59754   59757      26
   59772   59802   59808   59811      18   59775   59772   59802   59808       1
   59775   59772   59766   59769       1   59778   59772   59766   59769       1
   59781   59778   59772   59775       3   59781   59778  -59772   59775       1
   59781   59778  -59772   59775      17   59781   59778   59772   59766       3
   59781   59778  -59772   59766       1   59781   59778  -59772   59766      17
   59784   59778   59772   59775       3   59784   59778  -59772   59775       1
   59784   59778  -59772   59775      17   59787   59784   59778   59781       3
   59787   59784  -59778   59781       1   59787   59784  -59778   59781      17
   59787   59784   59778   59772       3   59787   59784  -59778   59772       1
   59787   59784  -59778   59772      17   59790   59784   59778   59781       3
   59790   59784  -59778   59781       1   59790   59784  -59778   59781      17
   59790   59784   59778   59772       3   59790   59784  -59778   59772       1
   59790   59784  -59778   59772      17   59793   59784   59778   59781       3
   59793   59784  -59778   59781       1   59793   59784  -59778   59781      17
   59793   59784   59778   59772       3   59793   59784  -59778   59772       1
   59793   59784  -59778   59772      17   59796   59778   59784   59787       3
   59796   59778  -59784   59787       1   59796   59778  -59784   59787      17
   59796   59778   59784   59790       3   59796   59778  -59784   59790       1
   59796   59778  -59784   59790      17   59796   59778   59784   59793       3
   59796   59778  -59784   59793       1   59796   59778  -59784   59793      17
   59796   59778   59772   59775       3   59796   59778  -59772   59775       1
   59796   59778  -59772   59775      17   59799   59796   59778   59781       3
   59799   59796  -59778   59781       1   59799   59796  -59778   59781      61
   59799   59796   59778   59784     100   59799   59796  -59778   59784     101
   59799   59796  -59778   59784      61   59799   59796   59778   59772     100
   59799   59796  -59778   59772     101   59799   59796  -59778   59772      61
   59802   59808   59814   59817       1   59802   59772   59778   59781       3
   59802   59772  -59778   59781       1   59802   59772  -59778   59781      17
   59802   59772   59766   59769       1   59805   59802   59808   59811      19
   59805   59802  -59808   59811      18   59805   59802   59772   59775      25
   59805   59802  -59772   59775       1   59805   59802  -59772   59775      26
   59814   59835   59841   59844      18   59817   59814   59835   59841       1
   59817   59814   59808   59811       1   59820   59814   59808   59811       1
   59823   59820   59814   59817       2   59823   59820   59814   59808       2
   59826   59820   59814   59817       2   59826   59820   59814   59808       2
   59829   59820   59814   59817       2   59832   59829   59820   59823      86
   59832   59829   59820   59826      86   59832   59829   59820   59814       3
   59832   59829  -59820   59814      66   59832   59829  -59820   59814      64
   59835   59841   59847   59850       1   59835   59814   59820   59823       2
   59835   59814   59820   59826       2   59835   59814   59808   59811       1
   59838   59835   59841   59844      19   59838   59835  -59841   59844      18
   59838   59835   59814   59817      25   59838   59835  -59814   59817       1
   59838   59835  -59814   59817      26   59847   59880   59886   59889      18
   59850   59847   59880   59886       1   59850   59847   59841   59844       1
   59853   59847   59841   59844       1   59856   59853   59847   59850       2
   59856   59853   59847   59841       2   59859   59853   59847   59850       2
   59859   59853   59847   59841       2   59862   59853   59847   59850       2
   59865   59862   59853   59856      16   59865   59862   59853   59859      16
   59865   59862   59853   59847      17   59868   59862   59853   59856      16
   59868   59862   59853   59859      16   59868   59862   59853   59847      17
   59871   59862   59853   59856      17   59871   59862   59853   59859      17
   59874   59871   59862   59865      25   59874   59871  -59862   59865       1
   59874   59871  -59862   59865      26   59874   59871   59862   59868      25
   59874   59871  -59862   59868       1   59874   59871  -59862   59868      26
   59877   59871   59862   59865      25   59877   59871  -59862   59865       1
   59877   59871  -59862   59865      26   59877   59871   59862   59868      25
   59877   59871  -59862   59868       1   59877   59871  -59862   59868      26
   59880   59886   59892   59895       1   59880   59847   59853   59856       2
   59880   59847   59853   59859       2   59880   59847   59841   59844       1
   59883   59880   59886   59889      19   59883   59880  -59886   59889      18
   59883   59880   59847   59850      25   59883   59880  -59847   59850       1
   59883   59880  -59847   59850      26   59892   59922   59928   59931      18
   59895   59892   59922   59928       1   59895   59892   59886   59889       1
   59898   59892   59886   59889       1   59901   59898   59892   59895       2
   59901   59898   59892   59886       2   59904   59898   59892   59895       2
   59904   59898   59892   59886       2   59907   59898   59892   59895       2
   59910   59907   59898   59901      25   59910   59907  -59898   59901       1
   59910   59907  -59898   59901      26   59910   59907   59898   59904      25
   59910   59907  -59898   59904       1   59910   59907  -59898   59904      26
   59913   59907   59898   59901       1   59913   59907   59898   59904       1
   59916   59913   59907   59910      19   59916   59913  -59907   59910      18
   59916   59913   59907   59898      18   59919   59913   59907   59910      19
   59919   59913  -59907   59910      18   59919   59913   59907   59898      18
   59922   59928   59934   59937       1   59922   59892   59898   59901       2
   59922   59892   59898   59904       2   59922   59892   59886   59889       1
   59925   59922   59928   59931      19   59925   59922  -59928   59931      18
   59925   59922   59892   59895      25   59925   59922  -59892   59895       1
   59925   59922  -59892   59895      26   59934   59973   59979   59982      18
   59937   59934   59973   59979       1   59937   59934   59928   59931       1
   59940   59934   59928   59931       1   59943   59940   59934   59937       2
   59943   59940   59934   59928       2   59946   59940   59934   59937       2
   59946   59940   59934   59928       2   59949   59940   59934   59937       2
   59952   59949   59940   59943       3   59952   59949  -59940   59943       1
   59952   59949  -59940   59943      17   59952   59949   59940   59946       3
   59952   59949  -59940   59946       1   59952   59949  -59940   59946      17
   59952   59949   59940   59934       3   59952   59949  -59940   59934       1
   59952   59949  -59940   59934      17   59955   59949   59940   59943       3
   59955   59949  -59940   59943       1   59955   59949  -59940   59943      17
   59955   59949   59940   59946       3   59955   59949  -59940   59946       1
   59955   59949  -59940   59946      17   59955   59949   59940   59934       3
   59955   59949  -59940   59934       1   59955   59949  -59940   59934      17
   59958   59949   59940   59943       3   59958   59949  -59940   59943       1
   59958   59949  -59940   59943      17   59958   59949   59940   59946       3
   59958   59949  -59940   59946       1   59958   59949  -59940   59946      17
   59961   59958   59949   59952       3   59961   59958  -59949   59952      66
   59961   59958  -59949   59952      64   59961   59958   59949   59955       3
   59961   59958  -59949   59955      66   59961   59958  -59949   59955      64
   59964   59961   59958   59949      67   59967   59961   59958   59949      67
   59970   59961   59958   59949      67   59973   59979   59985   59988       1
   59973   59934   59940   59943       2   59973   59934   59940   59946       2
   59973   59934   59928   59931       1   59976   59973   59979   59982      19
   59976   59973  -59979   59982      18   59976   59973   59934   59937      25
   59976   59973  -59934   59937       1   59976   59973  -59934   59937      26
   59985   60015   60021   60024      18   59988   59985   60015   60021       1
   59988   59985   59979   59982       1   59991   59985   59979   59982       1
   59994   59991   59985   59988       2   59994   59991   59985   59979       2
   59997   59991   59985   59988       2   59997   59991   59985   59979       2
   60000   59991   59985   59988       2   60003   60000   59991   59994      25
   60003   60000  -59991   59994       1   60003   60000  -59991   59994      26
   60003   60000   59991   59997      25   60003   60000  -59991   59997       1
   60003   60000  -59991   59997      26   60006   60000   59991   59994       1
   60006   60000   59991   59997       1   60009   60006   60000   60003      19
   60009   60006  -60000   60003      18   60009   60006   60000   59991      18
   60012   60006   60000   60003      19   60012   60006  -60000   60003      18
   60012   60006   60000   59991      18   60015   60021   60027   60030       1
   60015   59985   59991   59994       2   60015   59985   59991   59997       2
   60015   59985   59979   59982       1   60018   60015   60021   60024      19
   60018   60015  -60021   60024      18   60018   60015   59985   59988      25
   60018   60015  -59985   59988       1   60018   60015  -59985   59988      26
   60027   60075   60081   60084      18   60030   60027   60075   60081       1
   60030   60027   60021   60024       1   60033   60027   60021   60024       1
   60036   60033   60027   60030       2   60036   60033   60027   60021       2
   60039   60033   60027   60030       2   60039   60033   60027   60021       2
   60042   60033   60027   60030       2   60045   60042   60033   60036       1
   60045   60042   60033   60039       1   60048   60045   60042   60033       4
   60054   60051   60045   60048       4   60054   60051   60045   60042       4
   60057   60051   60045   60048       4   60060   60057   60051   60054       4
   60060   60057   60051   60045       4   60063   60057   60051   60054       4
   60066   60063   60069   60042       4   60066   60063   60057   60060       4
   60066   60063   60057   60051       4   60069   60063   60057   60060       4
   60069   60042   60045   60048       4   60069   60042   60033   60036       1
   60069   60042   60033   60039       1   60072   60069   60063   60066       4
   60072   60069   60063   60057       4   60072   60069   60042   60045       4
   60072   60069   60042   60033       4   60075   60081   60087   60090       1
   60075   60027   60033   60036       2   60075   60027   60033   60039       2
   60075   60027   60021   60024       1   60078   60075   60081   60084      19
   60078   60075  -60081   60084      18   60078   60075   60027   60030      25
   60078   60075  -60027   60030       1   60078   60075  -60027   60030      26
   60087   60108   60114   60117      18   60090   60087   60108   60114       1
   60090   60087   60081   60084       1   60093   60087   60081   60084       1
   60096   60093   60087   60090       3   60096   60093  -60087   60090       1
   60096   60093  -60087   60090      17   60096   60093   60087   60081       3
   60096   60093  -60087   60081       1   60096   60093  -60087   60081      17
   60099   60093   60087   60090       3   60099   60093  -60087   60090       1
   60099   60093  -60087   60090      17   60099   60093   60087   60081       3
   60099   60093  -60087   60081       1   60099   60093  -60087   60081      17
   60102   60093   60087   60090       3   60102   60093  -60087   60090       1
   60102   60093  -60087   60090      17   60105   60102   60093   60096       3
   60105   60102  -60093   60096       1   60105   60102  -60093   60096      61
   60105   60102   60093   60099       3   60105   60102  -60093   60099       1
   60105   60102  -60093   60099      61   60105   60102   60093   60087      62
   60105   60102  -60093   60087      63   60105   60102  -60093   60087      64
   60108   60114   60120   60123       1   60108   60087   60093   60096       3
   60108   60087  -60093   60096       1   60108   60087  -60093   60096      17
   60108   60087   60093   60099       3   60108   60087  -60093   60099       1
   60108   60087  -60093   60099      17   60108   60087   60081   60084       1
   60111   60108   60114   60117      19   60111   60108  -60114   60117      18
   60111   60108   60087   60090      25   60111   60108  -60087   60090       1
   60111   60108  -60087   60090      26   60120   60180   60186   60189      18
   60123   60120   60180   60186       1   60123   60120   60114   60117       1
   60126   60120   60114   60117       1   60129   60126   60120   60123       2
   60129   60126   60120   60114       2   60132   60126   60120   60123       2
   60132   60126   60120   60114       2   60135   60126   60120   60123       2
   60138   60135   60126   60129       1   60138   60135   60126   60132       1
   60141   60138   60135   60126      89   60147   60144   60138   60141      91
   60147   60144   60138   60135      91   60150   60144   60138   60141      91
   60153   60150   60144   60147      93   60156   60153   60150   60144       4
   60162   60159   60153   60156       4   60162   60159   60153   60150       4
   60165   60159   60153   60156       4   60168   60165   60159   60162       4
   60168   60165   60159   60153       4   60171   60165   60159   60162       4
   60174   60171   60177   60150      94   60174   60171   60177   60135      94
   60174   60171   60165   60168       4   60174   60171   60165   60159       4
   60177   60171   60165   60168       4   60177   60150   60153   60156       4
   60177   60150   60144   60147      93   60177   60135   60138   60141      89
   60177   60135   60126   60129       1   60177   60135   60126   60132       1
   60180   60186   60192   60195       1   60180   60120   60126   60129       2
   60180   60120   60126   60132       2   60180   60120   60114   60117       1
   60183   60180   60186   60189      19   60183   60180  -60186   60189      18
   60183   60180   60120   60123      25   60183   60180  -60120   60123       1
   60183   60180  -60120   60123      26   60192   60252   60258   60261      18
   60195   60192   60252   60258       1   60195   60192   60186   60189       1
   60198   60192   60186   60189       1   60201   60198   60192   60195       2
   60201   60198   60192   60186       2   60204   60198   60192   60195       2
   60204   60198   60192   60186       2   60207   60198   60192   60195       2
   60210   60207   60198   60201      16   60210   60207   60198   60204      16
   60210   60207   60198   60192      17   60213   60207   60198   60201      16
   60213   60207   60198   60204      16   60213   60207   60198   60192      17
   60216   60207   60198   60201       3   60216   60207  -60198   60201       1
   60216   60207  -60198   60201      17   60216   60207   60198   60204       3
   60216   60207  -60198   60204       1   60216   60207  -60198   60204      17
   60219   60216   60207   60210       3   60219   60216  -60207   60210       1
   60219   60216  -60207   60210      17   60219   60216   60207   60213       3
   60219   60216  -60207   60213       1   60219   60216  -60207   60213      17
   60219   60216   60207   60198       3   60219   60216  -60207   60198       1
   60219   60216  -60207   60198      17   60222   60216   60207   60210       3
   60222   60216  -60207   60210       1   60222   60216  -60207   60210      17
   60222   60216   60207   60213       3   60222   60216  -60207   60213       1
   60222   60216  -60207   60213      17   60222   60216   60207   60198       3
   60222   60216  -60207   60198       1   60222   60216  -60207   60198      17
   60225   60216   60207   60210       3   60225   60216  -60207   60210       1
   60225   60216  -60207   60210      17   60225   60216   60207   60213       3
   60225   60216  -60207   60213       1   60225   60216  -60207   60213      17
   60228   60225   60216   60219      28   60228   60225   60216   60222      28
   60228   60225   60216   60207      28   60231   60225   60216   60219      28
   60231   60225   60216   60222      28   60234   60231   60225   60228      29
   60237   60234   60231   60225      29   60240   60234   60231   60225      29
   60243   60231   60234   60237      29   60243   60231   60234   60240      29
   60243   60231   60225   60228      29   60246   60243   60231   60234      29
   60246   60243   60231   60225      29   60249   60243   60231   60234      29
   60249   60243   60231   60225      29   60252   60258   60264   60267       1
   60252   60192   60198   60201       2   60252   60192   60198   60204       2
   60252   60192   60186   60189       1   60255   60252   60258   60261      19
   60255   60252  -60258   60261      18   60255   60252   60192   60195      25
   60255   60252  -60192   60195       1   60255   60252  -60192   60195      26
   60264   60294   60300   60303      18   60267   60264   60294   60300       1
   60267   60264   60258   60261       1   60270   60264   60258   60261       1
   60273   60270   60264   60267       2   60273   60270   60264   60258       2
   60276   60270   60264   60267       2   60276   60270   60264   60258       2
   60279   60270   60264   60267       2   60282   60279   60270   60273      25
   60282   60279  -60270   60273       1   60282   60279  -60270   60273      26
   60282   60279   60270   60276      25   60282   60279  -60270   60276       1
   60282   60279  -60270   60276      26   60285   60279   60270   60273       1
   60285   60279   60270   60276       1   60288   60285   60279   60282      19
   60288   60285  -60279   60282      18   60288   60285   60279   60270      18
   60291   60285   60279   60282      19   60291   60285  -60279   60282      18
   60291   60285   60279   60270      18   60294   60300   60306   60309       1
   60294   60264   60270   60273       2   60294   60264   60270   60276       2
   60294   60264   60258   60261       1   60297   60294   60300   60303      19
   60297   60294  -60300   60303      18   60297   60294   60264   60267      25
   60297   60294  -60264   60267       1   60297   60294  -60264   60267      26
   60306   60339   60345   60348      18   60309   60306   60339   60345       1
   60309   60306   60300   60303       1   60312   60306   60300   60303       1
   60315   60312   60306   60309       2   60315   60312   60306   60300       2
   60318   60312   60306   60309       2   60318   60312   60306   60300       2
   60321   60312   60306   60309       2   60324   60321   60312   60315      16
   60324   60321   60312   60318      16   60324   60321   60312   60306      17
   60327   60321   60312   60315      16   60327   60321   60312   60318      16
   60327   60321   60312   60306      17   60330   60321   60312   60315      17
   60330   60321   60312   60318      17   60333   60330   60321   60324      25
   60333   60330  -60321   60324       1   60333   60330  -60321   60324      26
   60333   60330   60321   60327      25   60333   60330  -60321   60327       1
   60333   60330  -60321   60327      26   60336   60330   60321   60324      25
   60336   60330  -60321   60324       1   60336   60330  -60321   60324      26
   60336   60330   60321   60327      25   60336   60330  -60321   60327       1
   60336   60330  -60321   60327      26   60339   60345   60351   60354       1
   60339   60306   60312   60315       2   60339   60306   60312   60318       2
   60339   60306   60300   60303       1   60342   60339   60345   60348      19
   60342   60339  -60345   60348      18   60342   60339   60306   60309      25
   60342   60339  -60306   60309       1   60342   60339  -60306   60309      26
   60351   60372   60378   60381      18   60354   60351   60372   60378       1
   60354   60351   60345   60348       1   60357   60351   60345   60348       1
   60360   60357   60351   60354       2   60360   60357   60351   60345       2
   60363   60357   60351   60354       2   60363   60357   60351   60345       2
   60366   60357   60351   60354       2   60369   60366   60357   60360      86
   60369   60366   60357   60363      86   60369   60366   60357   60351       3
   60369   60366  -60357   60351      66   60369   60366  -60357   60351      64
   60372   60378   60384   60387       1   60372   60351   60357   60360       2
   60372   60351   60357   60363       2   60372   60351   60345   60348       1
   60375   60372   60378   60381      19   60375   60372  -60378   60381      18
   60375   60372   60351   60354      25   60375   60372  -60351   60354       1
   60375   60372  -60351   60354      26   60384   60414   60420   60423      18
   60387   60384   60414   60420       1   60387   60384   60378   60381       1
   60390   60384   60378   60381       1   60393   60390   60384   60387       2
   60393   60390   60384   60378       2   60396   60390   60384   60387       2
   60396   60390   60384   60378       2   60399   60390   60384   60387       2
   60402   60399   60390   60393      25   60402   60399  -60390   60393       1
   60402   60399  -60390   60393      26   60402   60399   60390   60396      25
   60402   60399  -60390   60396       1   60402   60399  -60390   60396      26
   60405   60399   60390   60393       1   60405   60399   60390   60396       1
   60408   60405   60399   60402      19   60408   60405  -60399   60402      18
   60408   60405   60399   60390      18   60411   60405   60399   60402      19
   60411   60405  -60399   60402      18   60411   60405   60399   60390      18
   60414   60420   60426   60429       1   60414   60384   60390   60393       2
   60414   60384   60390   60396       2   60414   60384   60378   60381       1
   60417   60414   60420   60423      19   60417   60414  -60420   60423      18
   60417   60414   60384   60387      25   60417   60414  -60384   60387       1
   60417   60414  -60384   60387      26   60426   60465   60471   60474      18
   60429   60426   60465   60471       1   60429   60426   60420   60423       1
   60432   60426   60420   60423       1   60435   60432   60426   60429       2
   60435   60432   60426   60420       2   60438   60432   60426   60429       2
   60438   60432   60426   60420       2   60441   60432   60426   60429       2
   60444   60441   60432   60435      16   60444   60441   60432   60438      16
   60444   60441   60432   60426      17   60447   60441   60432   60435      16
   60447   60441   60432   60438      16   60447   60441   60432   60426      17
   60450   60441   60432   60435      17   60450   60441   60432   60438      17
   60453   60450   60441   60444       3   60453   60450  -60441   60444       1
   60453   60450  -60441   60444      17   60453   60450   60441   60447       3
   60453   60450  -60441   60447       1   60453   60450  -60441   60447      17
   60456   60450   60441   60444       3   60456   60450  -60441   60444       1
   60456   60450  -60441   60444      17   60456   60450   60441   60447       3
   60456   60450  -60441   60447       1   60456   60450  -60441   60447      17
   60459   60456   60450   60453      19   60459   60456  -60450   60453      18
   60459   60456   60450   60441      18   60462   60456   60450   60453      19
   60462   60456  -60450   60453      18   60462   60456   60450   60441      18
   60465   60471   60477   60480       1   60465   60426   60432   60435       2
   60465   60426   60432   60438       2   60465   60426   60420   60423       1
   60468   60465   60471   60474      19   60468   60465  -60471   60474      18
   60468   60465   60426   60429      25   60468   60465  -60426   60429       1
   60468   60465  -60426   60429      26   60477   60498   60504   60507      18
   60480   60477   60498   60504       1   60480   60477   60471   60474       1
   60483   60477   60471   60474       1   60486   60483   60477   60480       2
   60486   60483   60477   60471       2   60489   60483   60477   60480       2
   60489   60483   60477   60471       2   60492   60483   60477   60480       2
   60495   60492   60483   60486      86   60495   60492   60483   60489      86
   60495   60492   60483   60477       3   60495   60492  -60483   60477      66
   60495   60492  -60483   60477      64   60498   60504   60510   60513       1
   60498   60477   60483   60486       2   60498   60477   60483   60489       2
   60498   60477   60471   60474       1   60501   60498   60504   60507      19
   60501   60498  -60504   60507      18   60501   60498   60477   60480      25
   60501   60498  -60477   60480       1   60501   60498  -60477   60480      26
   60510   60564   60570   60573      18   60513   60510   60564   60570       1
   60513   60510   60504   60507       1   60516   60510   60504   60507       1
   60519   60516   60510   60513       2   60519   60516   60510   60504       2
   60522   60516   60510   60513       2   60522   60516   60510   60504       2
   60525   60516   60510   60513       2   60528   60525   60516   60519      16
   60528   60525   60516   60522      16   60528   60525   60516   60510      17
   60531   60525   60516   60519      16   60531   60525   60516   60522      16
   60531   60525   60516   60510      17   60534   60525   60516   60519       3
   60534   60525  -60516   60519       1   60534   60525  -60516   60519      17
   60534   60525   60516   60522       3   60534   60525  -60516   60522       1
   60534   60525  -60516   60522      17   60537   60534   60525   60528      16
   60537   60534   60525   60531      16   60537   60534   60525   60516       3
   60537   60534  -60525   60516       1   60537   60534  -60525   60516      17
   60540   60534   60525   60528      16   60540   60534   60525   60531      16
   60540   60534   60525   60516       3   60540   60534  -60525   60516       1
   60540   60534  -60525   60516      17   60543   60534   60525   60528      17
   60543   60534   60525   60531      17   60546   60543   60534   60537       2
   60546   60543   60534   60540       2   60546   60543   60534   60525       2
   60549   60543   60534   60537       2   60549   60543   60534   60540       2
   60549   60543   60534   60525       2   60552   60543   60534   60537       2
   60552   60543   60534   60540       2   60555   60552   60543   60546       2
   60555   60552   60543   60549       2   60555   60552   60543   60534       2
   60558   60552   60543   60546       2   60558   60552   60543   60549       2
   60558   60552   60543   60534       2   60561   60552   60543   60546       2
   60561   60552   60543   60549       2   60561   60552   60543   60534       2
   60564   60570   60576   60579       1   60564   60510   60516   60519       2
   60564   60510   60516   60522       2   60564   60510   60504   60507       1
   60567   60564   60570   60573      19   60567   60564  -60570   60573      18
   60567   60564   60510   60513      25   60567   60564  -60510   60513       1
   60567   60564  -60510   60513      26   60579   60576   60594   60600       1
   60579   60576   60570   60573       1   60582   60576   60570   60573       1
   60585   60582   60576   60579       3   60585   60582  -60576   60579       1
   60585   60582  -60576   60579      17   60585   60582   60576   60570       3
   60585   60582  -60576   60570       1   60585   60582  -60576   60570      17
   60588   60582   60576   60579       3   60588   60582  -60576   60579       1
   60588   60582  -60576   60579      17   60588   60582   60576   60570       3
   60588   60582  -60576   60570       1   60588   60582  -60576   60570      17
   60591   60582   60576   60579       3   60591   60582  -60576   60579       1
   60591   60582  -60576   60579      17   60591   60582   60576   60570       3
   60591   60582  -60576   60570       1   60591   60582  -60576   60570      17
   60594   60600   60603   60606       1   60594   60600   60603   60609       1
   60594   60600   60630   60633       1   60594   60576   60582   60585       3
   60594   60576  -60582   60585       1   60594   60576  -60582   60585      17
   60594   60576   60582   60588       3   60594   60576  -60582   60588       1
   60594   60576  -60582   60588      17   60594   60576   60582   60591       3
   60594   60576  -60582   60591       1   60594   60576  -60582   60591      17
   60594   60576   60570   60573       1   60597   60594   60576   60579      25
   60597   60594  -60576   60579       1   60597   60594  -60576   60579      26
   60615   60612   60603   60606       2   60615   60612   60603   60609       2
   60615   60612   60603   60600       2   60618   60612   60603   60606       2
   60618   60612   60603   60609       2   60618   60612   60603   60600       2
   60621   60612   60603   60606       2   60621   60612   60603   60609       2
   60624   60621   60630   60600       2   60624   60621   60612   60615      16
   60624   60621   60612   60618      16   60624   60621   60612   60603      17
   60627   60621   60630   60600       2   60627   60621   60612   60615      16
   60627   60621   60612   60618      16   60627   60621   60612   60603      17
   60630   60636   60642   60645      18   60630   60621   60612   60615      17
   60630   60621   60612   60618      17   60630   60600   60603   60606       1
   60630   60600   60603   60609       1   60633   60630   60636   60642       1
   60633   60630   60621   60624       2   60633   60630   60621   60627       2
   60633   60630   60621   60612       2   60633   60630   60600   60603       1
   60636   60642   60648   60651       1   60636   60630   60621   60624       2
   60636   60630   60621   60627       2   60639   60636   60642   60645      19
   60639   60636  -60642   60645      18   60639   60636   60630   60633      25
   60639   60636  -60630   60633       1   60639   60636  -60630   60633      26
   60651   60648   60702   60708       1   60651   60648   60642   60645       1
   60654   60648   60642   60645       1   60657   60654   60648   60651       2
   60657   60654   60648   60642       2   60660   60654   60648   60651       2
   60660   60654   60648   60642       2   60663   60654   60648   60651       2
   60666   60663   60654   60657      16   60666   60663   60654   60660      16
   60666   60663   60654   60648      17   60669   60663   60654   60657      16
   60669   60663   60654   60660      16   60669   60663   60654   60648      17
   60672   60663   60654   60657       3   60672   60663  -60654   60657       1
   60672   60663  -60654   60657      17   60672   60663   60654   60660       3
   60672   60663  -60654   60660       1   60672   60663  -60654   60660      17
   60675   60672   60663   60666      16   60675   60672   60663   60669      16
   60675   60672   60663   60654       3   60675   60672  -60663   60654       1
   60675   60672  -60663   60654      17   60678   60672   60663   60666      16
   60678   60672   60663   60669      16   60678   60672   60663   60654       3
   60678   60672  -60663   60654       1   60678   60672  -60663   60654      17
   60681   60672   60663   60666      17   60681   60672   60663   60669      17
   60684   60681   60672   60675       2   60684   60681   60672   60678       2
   60684   60681   60672   60663       2   60687   60681   60672   60675       2
   60687   60681   60672   60678       2   60687   60681   60672   60663       2
   60690   60681   60672   60675       2   60690   60681   60672   60678       2
   60693   60690   60681   60684       2   60693   60690   60681   60687       2
   60693   60690   60681   60672       2   60696   60690   60681   60684       2
   60696   60690   60681   60687       2   60696   60690   60681   60672       2
   60699   60690   60681   60684       2   60699   60690   60681   60687       2
   60699   60690   60681   60672       2   60702   60708   60711   60714       1
   60702   60708   60711   60717       1   60702   60708   60738   60741       1
   60702   60648   60654   60657       2   60702   60648   60654   60660       2
   60702   60648   60642   60645       1   60705   60702   60648   60651      25
   60705   60702  -60648   60651       1   60705   60702  -60648   60651      26
   60723   60720   60711   60714       2   60723   60720   60711   60717       2
   60723   60720   60711   60708       2   60726   60720   60711   60714       2
   60726   60720   60711   60717       2   60726   60720   60711   60708       2
   60729   60720   60711   60714       2   60729   60720   60711   60717       2
   60732   60729   60738   60708       2   60732   60729   60720   60723      16
   60732   60729   60720   60726      16   60732   60729   60720   60711      17
   60735   60729   60738   60708       2   60735   60729   60720   60723      16
   60735   60729   60720   60726      16   60735   60729   60720   60711      17
   60738   60744   60750   60753      18   60738   60729   60720   60723      17
   60738   60729   60720   60726      17   60738   60708   60711   60714       1
   60738   60708   60711   60717       1   60741   60738   60744   60750       1
   60741   60738   60729   60732       2   60741   60738   60729   60735       2
   60741   60738   60729   60720       2   60741   60738   60708   60711       1
   60744   60750   60756   60759       1   60744   60738   60729   60732       2
   60744   60738   60729   60735       2   60747   60744   60750   60753      19
   60747   60744  -60750   60753      18   60747   60744   60738   60741      25
   60747   60744  -60738   60741       1   60747   60744  -60738   60741      26
   60756   60780   60786   60789      18   60759   60756   60780   60786       1
   60759   60756   60750   60753       1   60762   60756   60750   60753       1
   60765   60762   60756   60759       2   60765   60762   60756   60750       2
   60768   60762   60756   60759       2   60768   60762   60756   60750       2
   60771   60762   60756   60759       2   60774   60771   60762   60765       1
   60774   60771   60762   60768       1   60777   60771   60762   60765       1
   60777   60771   60762   60768       1   60780   60786   60792   60795       3
   60780   60786   60792   60798       3   60780   60756   60762   60765       2
   60780   60756   60762   60768       2   60780   60756   60750   60753       1
   60783   60780   60786   60789      19   60783   60780  -60786   60789      18
   60783   60780   60756   60759      25   60783   60780  -60756   60759       1
   60783   60780  -60756   60759      26   60795   60792   60801   60807       3
   60795   60792   60786   60789       3   60798   60792   60801   60807       3
   60798   60792   60786   60789       3   60801   60807   60810   60813       1
   60801   60807   60810   60816       1   60801   60807   60837   60840       1
   60801   60792   60786   60789       3   60804   60801   60792   60795      25
   60804   60801  -60792   60795       1   60804   60801  -60792   60795      55
   60804   60801   60792   60798      25   60804   60801  -60792   60798       1
   60804   60801  -60792   60798      55   60822   60819   60810   60813       2
   60822   60819   60810   60816       2   60822   60819   60810   60807       2
   60825   60819   60810   60813       2   60825   60819   60810   60816       2
   60825   60819   60810   60807       2   60828   60819   60810   60813       2
   60828   60819   60810   60816       2   60831   60828   60837   60807       2
   60831   60828   60819   60822      16   60831   60828   60819   60825      16
   60831   60828   60819   60810      17   60834   60828   60837   60807       2
   60834   60828   60819   60822      16   60834   60828   60819   60825      16
   60834   60828   60819   60810      17   60837   60843   60849   60852      18
   60837   60828   60819   60822      17   60837   60828   60819   60825      17
   60837   60807   60810   60813       1   60837   60807   60810   60816       1
   60840   60837   60843   60849       1   60840   60837   60828   60831       2
   60840   60837   60828   60834       2   60840   60837   60828   60819       2
   60840   60837   60807   60810       1   60843   60849   60855   60858       3
   60843   60849   60855   60861       3   60843   60837   60828   60831       2
   60843   60837   60828   60834       2   60846   60843   60849   60852      19
   60846   60843  -60849   60852      18   60846   60843   60837   60840      25
   60846   60843  -60837   60840       1   60846   60843  -60837   60840      26
   60855   60864   60870   60873      18   60858   60855   60864   60870       3
   60858   60855   60849   60852       3   60861   60855   60864   60870       3
   60861   60855   60849   60852       3   60864   60870   60876   60879       3
   60864   60870   60876   60882       3   60864   60855   60849   60852       3
   60867   60864   60870   60873      19   60867   60864  -60870   60873      18
   60867   60864   60855   60858      25   60867   60864  -60855   60858       1
   60867   60864  -60855   60858      55   60867   60864   60855   60861      25
   60867   60864  -60855   60861       1   60867   60864  -60855   60861      55
   60876   60885   60891   60894      18   60879   60876   60885   60891       3
   60879   60876   60870   60873       3   60882   60876   60885   60891       3
   60882   60876   60870   60873       3   60885   60891   60897   60900       3
   60885   60891   60897   60903       3   60885   60876   60870   60873       3
   60888   60885   60891   60894      19   60888   60885  -60891   60894      18
   60888   60885   60876   60879      25   60888   60885  -60876   60879       1
   60888   60885  -60876   60879      55   60888   60885   60876   60882      25
   60888   60885  -60876   60882       1   60888   60885  -60876   60882      55
   60900   60897   60906   60912       3   60900   60897   60891   60894       3
   60903   60897   60906   60912       3   60903   60897   60891   60894       3
   60906   60912   60915   60918       1   60906   60912   60915   60921       1
   60906   60912   60942   60945       1   60906   60897   60891   60894       3
   60909   60906   60897   60900      25   60909   60906  -60897   60900       1
   60909   60906  -60897   60900      55   60909   60906   60897   60903      25
   60909   60906  -60897   60903       1   60909   60906  -60897   60903      55
   60927   60924   60915   60918       2   60927   60924   60915   60921       2
   60927   60924   60915   60912       2   60930   60924   60915   60918       2
   60930   60924   60915   60921       2   60930   60924   60915   60912       2
   60933   60924   60915   60918       2   60933   60924   60915   60921       2
   60936   60933   60942   60912       2   60936   60933   60924   60927      16
   60936   60933   60924   60930      16   60936   60933   60924   60915      17
   60939   60933   60942   60912       2   60939   60933   60924   60927      16
   60939   60933   60924   60930      16   60939   60933   60924   60915      17
   60942   60948   60954   60957      18   60942   60933   60924   60927      17
   60942   60933   60924   60930      17   60942   60912   60915   60918       1
   60942   60912   60915   60921       1   60945   60942   60948   60954       1
   60945   60942   60933   60936       2   60945   60942   60933   60939       2
   60945   60942   60933   60924       2   60945   60942   60912   60915       1
   60948   60954   60960   60963       3   60948   60954   60960   60966       3
   60948   60942   60933   60936       2   60948   60942   60933   60939       2
   60951   60948   60954   60957      19   60951   60948  -60954   60957      18
   60951   60948   60942   60945      25   60951   60948  -60942   60945       1
   60951   60948  -60942   60945      26   60960   60969   60975   60978      18
   60963   60960   60969   60975       3   60963   60960   60954   60957       3
   60966   60960   60969   60975       3   60966   60960   60954   60957       3
   60969   60975   60981   60984       3   60969   60975   60981   60987       3
   60969   60960   60954   60957       3   60972   60969   60975   60978      19
   60972   60969  -60975   60978      18   60972   60969   60960   60963      25
   60972   60969  -60960   60963       1   60972   60969  -60960   60963      55
   60972   60969   60960   60966      25   60972   60969  -60960   60966       1
   60972   60969  -60960   60966      55   60981   60990   60996   60999      18
   60984   60981   60990   60996       3   60984   60981   60975   60978       3
   60987   60981   60990   60996       3   60987   60981   60975   60978       3
   60990   60996   61002   61005       1   60990   60981   60975   60978       3
   60993   60990   60996   60999      19   60993   60990  -60996   60999      18
   60993   60990   60981   60984      25   60993   60990  -60981   60984       1
   60993   60990  -60981   60984      55   60993   60990   60981   60987      25
   60993   60990  -60981   60987       1   60993   60990  -60981   60987      55
   61002   61023   61029   61032      18   61005   61002   61023   61029       1
   61005   61002   60996   60999       1   61008   61002   60996   60999       1
   61011   61008   61002   61005       3   61011   61008  -61002   61005       1
   61011   61008  -61002   61005      17   61011   61008   61002   60996       3
   61011   61008  -61002   60996       1   61011   61008  -61002   60996      17
   61014   61008   61002   61005       3   61014   61008  -61002   61005       1
   61014   61008  -61002   61005      17   61014   61008   61002   60996       3
   61014   61008  -61002   60996       1   61014   61008  -61002   60996      17
   61017   61008   61002   61005       3   61017   61008  -61002   61005       1
   61017   61008  -61002   61005      17   61020   61017   61008   61011       3
   61020   61017  -61008   61011       1   61020   61017  -61008   61011      61
   61020   61017   61008   61014       3   61020   61017  -61008   61014       1
   61020   61017  -61008   61014      61   61020   61017   61008   61002      62
   61020   61017  -61008   61002      63   61020   61017  -61008   61002      64
   61023   61029   61035   61038       1   61023   61002   61008   61011       3
   61023   61002  -61008   61011       1   61023   61002  -61008   61011      17
   61023   61002   61008   61014       3   61023   61002  -61008   61014       1
   61023   61002  -61008   61014      17   61023   61002   60996   60999       1
   61026   61023   61029   61032      19   61026   61023  -61029   61032      18
   61026   61023   61002   61005      25   61026   61023  -61002   61005       1
   61026   61023  -61002   61005      26   61035   61074   61080   61083      18
   61038   61035   61074   61080       1   61038   61035   61029   61032       1
   61041   61035   61029   61032       1   61044   61041   61035   61038       2
   61044   61041   61035   61029       2   61047   61041   61035   61038       2
   61047   61041   61035   61029       2   61050   61041   61035   61038       2
   61053   61050   61041   61044       1   61053   61050   61041   61047       1
   61056   61053   61050   61041      46   61062   61059   61053   61056      47
   61062   61059   61053   61050      47   61065   61059   61053   61056      47
   61068   61065   61059   61062      49   61068   61050   61053   61056      46
   61068   61050   61041   61044       1   61068   61050   61041   61047       1
   61071   61068   61065   61059      29   61071   61068   61050   61053      48
   61071   61068   61050   61041      48   61074   61080   61086   61089       1
   61074   61035   61041   61044       2   61074   61035   61041   61047       2
   61074   61035   61029   61032       1   61077   61074   61080   61083      19
   61077   61074  -61080   61083      18   61077   61074   61035   61038      25
   61077   61074  -61035   61038       1   61077   61074  -61035   61038      26
   61086   61125   61131   61134      18   61089   61086   61125   61131       1
   61089   61086   61080   61083       1   61092   61086   61080   61083       1
   61095   61092   61086   61089       2   61095   61092   61086   61080       2
   61098   61092   61086   61089       2   61098   61092   61086   61080       2
   61101   61092   61086   61089       2   61104   61101   61092   61095       3
   61104   61101  -61092   61095       1   61104   61101  -61092   61095      17
   61104   61101   61092   61098       3   61104   61101  -61092   61098       1
   61104   61101  -61092   61098      17   61104   61101   61092   61086       3
   61104   61101  -61092   61086       1   61104   61101  -61092   61086      17
   61107   61101   61092   61095       3   61107   61101  -61092   61095       1
   61107   61101  -61092   61095      17   61107   61101   61092   61098       3
   61107   61101  -61092   61098       1   61107   61101  -61092   61098      17
   61107   61101   61092   61086       3   61107   61101  -61092   61086       1
   61107   61101  -61092   61086      17   61110   61101   61092   61095       3
   61110   61101  -61092   61095       1   61110   61101  -61092   61095      17
   61110   61101   61092   61098       3   61110   61101  -61092   61098       1
   61110   61101  -61092   61098      17   61113   61110   61101   61104       3
   61113   61110  -61101   61104      66   61113   61110  -61101   61104      64
   61113   61110   61101   61107       3   61113   61110  -61101   61107      66
   61113   61110  -61101   61107      64   61116   61113   61110   61101      67
   61119   61113   61110   61101      67   61122   61113   61110   61101      67
   61125   61131   61137   61140       3   61125   61131   61137   61143       3
   61125   61086   61092   61095       2   61125   61086   61092   61098       2
   61125   61086   61080   61083       1   61128   61125   61131   61134      19
   61128   61125  -61131   61134      18   61128   61125   61086   61089      25
   61128   61125  -61086   61089       1   61128   61125  -61086   61089      26
   61137   61146   61152   61155      18   61140   61137   61146   61152       3
   61140   61137   61131   61134       3   61143   61137   61146   61152       3
   61143   61137   61131   61134       3   61146   61152   61158   61161       3
   61146   61152   61158   61164       3   61146   61137   61131   61134       3
   61149   61146   61152   61155      19   61149   61146  -61152   61155      18
   61149   61146   61137   61140      25   61149   61146  -61137   61140       1
   61149   61146  -61137   61140      55   61149   61146   61137   61143      25
   61149   61146  -61137   61143       1   61149   61146  -61137   61143      55
   61158   61167   61173   61176      18   61161   61158   61167   61173       3
   61161   61158   61152   61155       3   61164   61158   61167   61173       3
   61164   61158   61152   61155       3   61167   61173   61179   61182       1
   61167   61158   61152   61155       3   61170   61167   61173   61176      19
   61170   61167  -61173   61176      18   61170   61167   61158   61161      25
   61170   61167  -61158   61161       1   61170   61167  -61158   61161      55
   61170   61167   61158   61164      25   61170   61167  -61158   61164       1
   61170   61167  -61158   61164      55   61179   61209   61215   61218      18
   61182   61179   61209   61215       1   61182   61179   61173   61176       1
   61185   61179   61173   61176       1   61188   61185   61179   61182       2
   61188   61185   61179   61173       2   61191   61185   61179   61182       2
   61191   61185   61179   61173       2   61194   61185   61179   61182       2
   61197   61194   61185   61188      25   61197   61194  -61185   61188       1
   61197   61194  -61185   61188      26   61197   61194   61185   61191      25
   61197   61194  -61185   61191       1   61197   61194  -61185   61191      26
   61200   61194   61185   61188       1   61200   61194   61185   61191       1
   61203   61200   61194   61197      19   61203   61200  -61194   61197      18
   61203   61200   61194   61185      18   61206   61200   61194   61197      19
   61206   61200  -61194   61197      18   61206   61200   61194   61185      18
   61209   61215   61221   61224       1   61209   61179   61185   61188       2
   61209   61179   61185   61191       2   61209   61179   61173   61176       1
   61212   61209   61215   61218      19   61212   61209  -61215   61218      18
   61212   61209   61179   61182      25   61212   61209  -61179   61182       1
   61212   61209  -61179   61182      26   61221   61272   61278   61281      18
   61224   61221   61272   61278       1   61224   61221   61215   61218       1
   61227   61221   61215   61218       1   61230   61227   61221   61224       2
   61230   61227   61221   61215       2   61233   61227   61221   61224       2
   61233   61227   61221   61215       2   61236   61227   61221   61224       2
   61239   61236   61227   61230       1   61239   61236   61227   61233       1
   61242   61239   61236   61227       4   61248   61245   61239   61242       4
   61248   61245   61239   61236       4   61251   61245   61239   61242       4
   61254   61251   61245   61248       4   61257   61254   61251   61245       5
   61260   61251   61254   61257       5   61260   61251   61245   61248       4
   61263   61260   61266   61236       4   61263   61260   61251   61254       4
   61263   61260   61251   61245       4   61266   61236   61239   61242       4
   61266   61236   61227   61230       1   61266   61236   61227   61233       1
   61269   61266   61260   61263       4   61269   61266   61260   61251       4
   61269   61266   61236   61239       4   61269   61266   61236   61227       4
   61272   61278   61284   61287       3   61272   61278   61284   61290       3
   61272   61221   61227   61230       2   61272   61221   61227   61233       2
   61272   61221   61215   61218       1   61275   61272   61278   61281      19
   61275   61272  -61278   61281      18   61275   61272   61221   61224      25
   61275   61272  -61221   61224       1   61275   61272  -61221   61224      26
   61284   61293   61299   61302      18   61287   61284   61293   61299       3
   61287   61284   61278   61281       3   61290   61284   61293   61299       3
   61290   61284   61278   61281       3   61293   61299   61305   61308       1
   61293   61284   61278   61281       3   61296   61293   61299   61302      19
   61296   61293  -61299   61302      18   61296   61293   61284   61287      25
   61296   61293  -61284   61287       1   61296   61293  -61284   61287      55
   61296   61293   61284   61290      25   61296   61293  -61284   61290       1
   61296   61293  -61284   61290      55   61305   61329   61335   61338      18
   61308   61305   61329   61335       1   61308   61305   61299   61302       1
   61311   61305   61299   61302       1   61314   61311   61305   61308       2
   61314   61311   61305   61299       2   61317   61311   61305   61308       2
   61317   61311   61305   61299       2   61320   61311   61305   61308       2
   61323   61320   61311   61314       1   61323   61320   61311   61317       1
   61326   61320   61311   61314       1   61326   61320   61311   61317       1
   61329   61335   61341   61344       1   61329   61305   61311   61314       2
   61329   61305   61311   61317       2   61329   61305   61299   61302       1
   61332   61329   61335   61338      19   61332   61329  -61335   61338      18
   61332   61329   61305   61308      25   61332   61329  -61305   61308       1
   61332   61329  -61305   61308      26   61341   61365   61371   61374      18
   61344   61341   61365   61371       1   61344   61341   61335   61338       1
   61347   61341   61335   61338       1   61350   61347   61341   61344       2
   61350   61347   61341   61335       2   61353   61347   61341   61344       2
   61353   61347   61341   61335       2   61356   61347   61341   61344       2
   61359   61356   61347   61350       1   61359   61356   61347   61353       1
   61362   61356   61347   61350       1   61362   61356   61347   61353       1
   61365   61371   61377   61380       1   61365   61341   61347   61350       2
   61365   61341   61347   61353       2   61365   61341   61335   61338       1
   61368   61365   61371   61374      19   61368   61365  -61371   61374      18
   61368   61365   61341   61344      25   61368   61365  -61341   61344       1
   61368   61365  -61341   61344      26   61377   61437   61443   61446      18
   61380   61377   61437   61443       1   61380   61377   61371   61374       1
   61383   61377   61371   61374       1   61386   61383   61377   61380       2
   61386   61383   61377   61371       2   61389   61383   61377   61380       2
   61389   61383   61377   61371       2   61392   61383   61377   61380       2
   61395   61392   61383   61386      16   61395   61392   61383   61389      16
   61395   61392   61383   61377      17   61398   61392   61383   61386      16
   61398   61392   61383   61389      16   61398   61392   61383   61377      17
   61401   61392   61383   61386       3   61401   61392  -61383   61386       1
   61401   61392  -61383   61386      17   61401   61392   61383   61389       3
   61401   61392  -61383   61389       1   61401   61392  -61383   61389      17
   61404   61401   61392   61395       3   61404   61401  -61392   61395       1
   61404   61401  -61392   61395      17   61404   61401   61392   61398       3
   61404   61401  -61392   61398       1   61404   61401  -61392   61398      17
   61404   61401   61392   61383       3   61404   61401  -61392   61383       1
   61404   61401  -61392   61383      17   61407   61401   61392   61395       3
   61407   61401  -61392   61395       1   61407   61401  -61392   61395      17
   61407   61401   61392   61398       3   61407   61401  -61392   61398       1
   61407   61401  -61392   61398      17   61407   61401   61392   61383       3
   61407   61401  -61392   61383       1   61407   61401  -61392   61383      17
   61410   61401   61392   61395       3   61410   61401  -61392   61395       1
   61410   61401  -61392   61395      17   61410   61401   61392   61398       3
   61410   61401  -61392   61398       1   61410   61401  -61392   61398      17
   61413   61410   61401   61404      28   61413   61410   61401   61407      28
   61413   61410   61401   61392      28   61416   61410   61401   61404      28
   61416   61410   61401   61407      28   61419   61416   61410   61413      29
   61422   61419   61416   61410      29   61425   61419   61416   61410      29
   61428   61416   61419   61422      29   61428   61416   61419   61425      29
   61428   61416   61410   61413      29   61431   61428   61416   61419      29
   61431   61428   61416   61410      29   61434   61428   61416   61419      29
   61434   61428   61416   61410      29   61437   61443   61449   61452       1
   61437   61377   61383   61386       2   61437   61377   61383   61389       2
   61437   61377   61371   61374       1   61440   61437   61443   61446      19
   61440   61437  -61443   61446      18   61440   61437   61377   61380      25
   61440   61437  -61377   61380       1   61440   61437  -61377   61380      26
   61449   61509   61515   61518      18   61452   61449   61509   61515       1
   61452   61449   61443   61446       1   61455   61449   61443   61446       1
   61458   61455   61449   61452       2   61458   61455   61449   61443       2
   61461   61455   61449   61452       2   61461   61455   61449   61443       2
   61464   61455   61449   61452       2   61467   61464   61455   61458      16
   61467   61464   61455   61461      16   61467   61464   61455   61449      17
   61470   61464   61455   61458      16   61470   61464   61455   61461      16
   61470   61464   61455   61449      17   61473   61464   61455   61458       3
   61473   61464  -61455   61458       1   61473   61464  -61455   61458      17
   61473   61464   61455   61461       3   61473   61464  -61455   61461       1
   61473   61464  -61455   61461      17   61476   61473   61464   61467       3
   61476   61473  -61464   61467       1   61476   61473  -61464   61467      17
   61476   61473   61464   61470       3   61476   61473  -61464   61470       1
   61476   61473  -61464   61470      17   61476   61473   61464   61455       3
   61476   61473  -61464   61455       1   61476   61473  -61464   61455      17
   61479   61473   61464   61467       3   61479   61473  -61464   61467       1
   61479   61473  -61464   61467      17   61479   61473   61464   61470       3
   61479   61473  -61464   61470       1   61479   61473  -61464   61470      17
   61479   61473   61464   61455       3   61479   61473  -61464   61455       1
   61479   61473  -61464   61455      17   61482   61473   61464   61467       3
   61482   61473  -61464   61467       1   61482   61473  -61464   61467      17
   61482   61473   61464   61470       3   61482   61473  -61464   61470       1
   61482   61473  -61464   61470      17   61485   61482   61473   61476      28
   61485   61482   61473   61479      28   61485   61482   61473   61464      28
   61488   61482   61473   61476      28   61488   61482   61473   61479      28
   61491   61488   61482   61485      29   61494   61491   61488   61482      29
   61497   61491   61488   61482      29   61500   61488   61491   61494      29
   61500   61488   61491   61497      29   61500   61488   61482   61485      29
   61503   61500   61488   61491      29   61503   61500   61488   61482      29
   61506   61500   61488   61491      29   61506   61500   61488   61482      29
   61509   61515   61521   61524       3   61509   61515   61521   61527       3
   61509   61449   61455   61458       2   61509   61449   61455   61461       2
   61509   61449   61443   61446       1   61512   61509   61515   61518      19
   61512   61509  -61515   61518      18   61512   61509   61449   61452      25
   61512   61509  -61449   61452       1   61512   61509  -61449   61452      26
   61521   61530   61536   61539      18   61524   61521   61530   61536       3
   61524   61521   61515   61518       3   61527   61521   61530   61536       3
   61527   61521   61515   61518       3   61530   61536   61542   61545       3
   61530   61536   61542   61548       3   61530   61521   61515   61518       3
   61533   61530   61536   61539      19   61533   61530  -61536   61539      18
   61533   61530   61521   61524      25   61533   61530  -61521   61524       1
   61533   61530  -61521   61524      55   61533   61530   61521   61527      25
   61533   61530  -61521   61527       1   61533   61530  -61521   61527      55
   61542   61551   61557   61560      18   61545   61542   61551   61557       3
   61545   61542   61536   61539       3   61548   61542   61551   61557       3
   61548   61542   61536   61539       3   61551   61557   61563   61566       1
   61551   61542   61536   61539       3   61554   61551   61557   61560      19
   61554   61551  -61557   61560      18   61554   61551   61542   61545      25
   61554   61551  -61542   61545       1   61554   61551  -61542   61545      55
   61554   61551   61542   61548      25   61554   61551  -61542   61548       1
   61554   61551  -61542   61548      55   61563   61623   61629   61632      18
   61566   61563   61623   61629       1   61566   61563   61557   61560       1
   61569   61563   61557   61560       1   61572   61569   61563   61566       2
   61572   61569   61563   61557       2   61575   61569   61563   61566       2
   61575   61569   61563   61557       2   61578   61569   61563   61566       2
   61581   61578   61569   61572      16   61581   61578   61569   61575      16
   61581   61578   61569   61563      17   61584   61578   61569   61572      16
   61584   61578   61569   61575      16   61584   61578   61569   61563      17
   61587   61578   61569   61572       3   61587   61578  -61569   61572       1
   61587   61578  -61569   61572      17   61587   61578   61569   61575       3
   61587   61578  -61569   61575       1   61587   61578  -61569   61575      17
   61590   61587   61578   61581       3   61590   61587  -61578   61581       1
   61590   61587  -61578   61581      17   61590   61587   61578   61584       3
   61590   61587  -61578   61584       1   61590   61587  -61578   61584      17
   61590   61587   61578   61569       3   61590   61587  -61578   61569       1
   61590   61587  -61578   61569      17   61593   61587   61578   61581       3
   61593   61587  -61578   61581       1   61593   61587  -61578   61581      17
   61593   61587   61578   61584       3   61593   61587  -61578   61584       1
   61593   61587  -61578   61584      17   61593   61587   61578   61569       3
   61593   61587  -61578   61569       1   61593   61587  -61578   61569      17
   61596   61587   61578   61581       3   61596   61587  -61578   61581       1
   61596   61587  -61578   61581      17   61596   61587   61578   61584       3
   61596   61587  -61578   61584       1   61596   61587  -61578   61584      17
   61599   61596   61587   61590      28   61599   61596   61587   61593      28
   61599   61596   61587   61578      28   61602   61596   61587   61590      28
   61602   61596   61587   61593      28   61605   61602   61596   61599      29
   61608   61605   61602   61596      29   61611   61605   61602   61596      29
   61614   61602   61605   61608      29   61614   61602   61605   61611      29
   61614   61602   61596   61599      29   61617   61614   61602   61605      29
   61617   61614   61602   61596      29   61620   61614   61602   61605      29
   61620   61614   61602   61596      29   61623   61629   61635   61638       3
   61623   61629   61635   61641       3   61623   61563   61569   61572       2
   61623   61563   61569   61575       2   61623   61563   61557   61560       1
   61626   61623   61629   61632      19   61626   61623  -61629   61632      18
   61626   61623   61563   61566      25   61626   61623  -61563   61566       1
   61626   61623  -61563   61566      26   61635   61644   61650   61653      18
   61638   61635   61644   61650       3   61638   61635   61629   61632       3
   61641   61635   61644   61650       3   61641   61635   61629   61632       3
   61644   61650   61656   61659       3   61644   61650   61656   61662       3
   61644   61635   61629   61632       3   61647   61644   61650   61653      19
   61647   61644  -61650   61653      18   61647   61644   61635   61638      25
   61647   61644  -61635   61638       1   61647   61644  -61635   61638      55
   61647   61644   61635   61641      25   61647   61644  -61635   61641       1
   61647   61644  -61635   61641      55   61656   61665   61671   61674      18
   61659   61656   61665   61671       3   61659   61656   61650   61653       3
   61662   61656   61665   61671       3   61662   61656   61650   61653       3
   61665   61671   61677   61680       1   61665   61656   61650   61653       3
   61668   61665   61671   61674      19   61668   61665  -61671   61674      18
   61668   61665   61656   61659      25   61668   61665  -61656   61659       1
   61668   61665  -61656   61659      55   61668   61665   61656   61662      25
   61668   61665  -61656   61662       1   61668   61665  -61656   61662      55
   61677   61728   61734   61737      18   61680   61677   61728   61734       1
   61680   61677   61671   61674       1   61683   61677   61671   61674       1
   61686   61683   61677   61680       2   61686   61683   61677   61671       2
   61689   61683   61677   61680       2   61689   61683   61677   61671       2
   61692   61683   61677   61680       2   61695   61692   61683   61686       1
   61695   61692   61683   61689       1   61698   61695   61692   61683       4
   61704   61701   61695   61698       4   61704   61701   61695   61692       4
   61707   61701   61695   61698       4   61710   61707   61701   61704       4
   61713   61710   61707   61701       5   61716   61707   61710   61713       5
   61716   61707   61701   61704       4   61719   61716   61722   61692       4
   61719   61716   61707   61710       4   61719   61716   61707   61701       4
   61722   61692   61695   61698       4   61722   61692   61683   61686       1
   61722   61692   61683   61689       1   61725   61722   61716   61719       4
   61725   61722   61716   61707       4   61725   61722   61692   61695       4
   61725   61722   61692   61683       4   61728   61734   61740   61743       1
   61728   61677   61683   61686       2   61728   61677   61683   61689       2
   61728   61677   61671   61674       1   61731   61728   61734   61737      19
   61731   61728  -61734   61737      18   61731   61728   61677   61680      25
   61731   61728  -61677   61680       1   61731   61728  -61677   61680      26
   61740   61764   61770   61773      18   61743   61740   61764   61770       1
   61743   61740   61734   61737       1   61746   61740   61734   61737       1
   61749   61746   61740   61743       2   61749   61746   61740   61734       2
   61752   61746   61740   61743       2   61752   61746   61740   61734       2
   61755   61746   61740   61743       2   61758   61755   61746   61749       1
   61758   61755   61746   61752       1   61761   61755   61746   61749       1
   61761   61755   61746   61752       1   61764   61770   61776   61779       1
   61764   61740   61746   61749       2   61764   61740   61746   61752       2
   61764   61740   61734   61737       1   61767   61764   61770   61773      19
   61767   61764  -61770   61773      18   61767   61764   61740   61743      25
   61767   61764  -61740   61743       1   61767   61764  -61740   61743      26
   61776   61836   61842   61845      18   61779   61776   61836   61842       1
   61779   61776   61770   61773       1   61782   61776   61770   61773       1
   61785   61782   61776   61779       2   61785   61782   61776   61770       2
   61788   61782   61776   61779       2   61788   61782   61776   61770       2
   61791   61782   61776   61779       2   61794   61791   61782   61785      16
   61794   61791   61782   61788      16   61794   61791   61782   61776      17
   61797   61791   61782   61785      16   61797   61791   61782   61788      16
   61797   61791   61782   61776      17   61800   61791   61782   61785       3
   61800   61791  -61782   61785       1   61800   61791  -61782   61785      17
   61800   61791   61782   61788       3   61800   61791  -61782   61788       1
   61800   61791  -61782   61788      17   61803   61800   61791   61794       3
   61803   61800  -61791   61794       1   61803   61800  -61791   61794      17
   61803   61800   61791   61797       3   61803   61800  -61791   61797       1
   61803   61800  -61791   61797      17   61803   61800   61791   61782       3
   61803   61800  -61791   61782       1   61803   61800  -61791   61782      17
   61806   61800   61791   61794       3   61806   61800  -61791   61794       1
   61806   61800  -61791   61794      17   61806   61800   61791   61797       3
   61806   61800  -61791   61797       1   61806   61800  -61791   61797      17
   61806   61800   61791   61782       3   61806   61800  -61791   61782       1
   61806   61800  -61791   61782      17   61809   61800   61791   61794       3
   61809   61800  -61791   61794       1   61809   61800  -61791   61794      17
   61809   61800   61791   61797       3   61809   61800  -61791   61797       1
   61809   61800  -61791   61797      17   61812   61809   61800   61803      28
   61812   61809   61800   61806      28   61812   61809   61800   61791      28
   61815   61809   61800   61803      28   61815   61809   61800   61806      28
   61818   61815   61809   61812      29   61821   61818   61815   61809      29
   61824   61818   61815   61809      29   61827   61815   61818   61821      29
   61827   61815   61818   61824      29   61827   61815   61809   61812      29
   61830   61827   61815   61818      29   61830   61827   61815   61809      29
   61833   61827   61815   61818      29   61833   61827   61815   61809      29
   61836   61842   61848   61851       3   61836   61842   61848   61854       3
   61836   61776   61782   61785       2   61836   61776   61782   61788       2
   61836   61776   61770   61773       1   61839   61836   61842   61845      19
   61839   61836  -61842   61845      18   61839   61836   61776   61779      25
   61839   61836  -61776   61779       1   61839   61836  -61776   61779      26
   61848   61857   61863   61866      18   61851   61848   61857   61863       3
   61851   61848   61842   61845       3   61854   61848   61857   61863       3
   61854   61848   61842   61845       3   61857   61863   61869   61872       3
   61857   61863   61869   61875       3   61857   61848   61842   61845       3
   61860   61857   61863   61866      19   61860   61857  -61863   61866      18
   61860   61857   61848   61851      25   61860   61857  -61848   61851       1
   61860   61857  -61848   61851      55   61860   61857   61848   61854      25
   61860   61857  -61848   61854       1   61860   61857  -61848   61854      55
   61869   61878   61884   61887      18   61872   61869   61878   61884       3
   61872   61869   61863   61866       3   61875   61869   61878   61884       3
   61875   61869   61863   61866       3   61878   61884   61890   61893       1
   61878   61869   61863   61866       3   61881   61878   61884   61887      19
   61881   61878  -61884   61887      18   61881   61878   61869   61872      25
   61881   61878  -61869   61872       1   61881   61878  -61869   61872      55
   61881   61878   61869   61875      25   61881   61878  -61869   61875       1
   61881   61878  -61869   61875      55   61890   61941   61947   61950      18
   61893   61890   61941   61947       1   61893   61890   61884   61887       1
   61896   61890   61884   61887       1   61899   61896   61890   61893       2
   61899   61896   61890   61884       2   61902   61896   61890   61893       2
   61902   61896   61890   61884       2   61905   61896   61890   61893       2
   61908   61905   61896   61899       1   61908   61905   61896   61902       1
   61911   61908   61905   61896       4   61917   61914   61908   61911       4
   61917   61914   61908   61905       4   61920   61914   61908   61911       4
   61923   61920   61914   61917       4   61926   61923   61920   61914       5
   61929   61920   61923   61926       5   61929   61920   61914   61917       4
   61932   61929   61935   61905       4   61932   61929   61920   61923       4
   61932   61929   61920   61914       4   61935   61905   61908   61911       4
   61935   61905   61896   61899       1   61935   61905   61896   61902       1
   61938   61935   61929   61932       4   61938   61935   61929   61920       4
   61938   61935   61905   61908       4   61938   61935   61905   61896       4
   61941   61947   61953   61956       1   61941   61890   61896   61899       2
   61941   61890   61896   61902       2   61941   61890   61884   61887       1
   61944   61941   61947   61950      19   61944   61941  -61947   61950      18
   61944   61941   61890   61893      25   61944   61941  -61890   61893       1
   61944   61941  -61890   61893      26   61953   62013   62019   62022      18
   61956   61953   62013   62019       1   61956   61953   61947   61950       1
   61959   61953   61947   61950       1   61962   61959   61953   61956       2
   61962   61959   61953   61947       2   61965   61959   61953   61956       2
   61965   61959   61953   61947       2   61968   61959   61953   61956       2
   61971   61968   61959   61962      16   61971   61968   61959   61965      16
   61971   61968   61959   61953      17   61974   61968   61959   61962      16
   61974   61968   61959   61965      16   61974   61968   61959   61953      17
   61977   61968   61959   61962       3   61977   61968  -61959   61962       1
   61977   61968  -61959   61962      17   61977   61968   61959   61965       3
   61977   61968  -61959   61965       1   61977   61968  -61959   61965      17
   61980   61977   61968   61971       3   61980   61977  -61968   61971       1
   61980   61977  -61968   61971      17   61980   61977   61968   61974       3
   61980   61977  -61968   61974       1   61980   61977  -61968   61974      17
   61980   61977   61968   61959       3   61980   61977  -61968   61959       1
   61980   61977  -61968   61959      17   61983   61977   61968   61971       3
   61983   61977  -61968   61971       1   61983   61977  -61968   61971      17
   61983   61977   61968   61974       3   61983   61977  -61968   61974       1
   61983   61977  -61968   61974      17   61983   61977   61968   61959       3
   61983   61977  -61968   61959       1   61983   61977  -61968   61959      17
   61986   61977   61968   61971       3   61986   61977  -61968   61971       1
   61986   61977  -61968   61971      17   61986   61977   61968   61974       3
   61986   61977  -61968   61974       1   61986   61977  -61968   61974      17
   61989   61986   61977   61980      28   61989   61986   61977   61983      28
   61989   61986   61977   61968      28   61992   61986   61977   61980      28
   61992   61986   61977   61983      28   61995   61992   61986   61989      29
   61998   61995   61992   61986      29   62001   61995   61992   61986      29
   62004   61992   61995   61998      29   62004   61992   61995   62001      29
   62004   61992   61986   61989      29   62007   62004   61992   61995      29
   62007   62004   61992   61986      29   62010   62004   61992   61995      29
   62010   62004   61992   61986      29   62013   62019   62025   62028       3
   62013   62019   62025   62031       3   62013   61953   61959   61962       2
   62013   61953   61959   61965       2   62013   61953   61947   61950       1
   62016   62013   62019   62022      19   62016   62013  -62019   62022      18
   62016   62013   61953   61956      25   62016   62013  -61953   61956       1
   62016   62013  -61953   61956      26   62025   62034   62040   62043      18
   62028   62025   62034   62040       3   62028   62025   62019   62022       3
   62031   62025   62034   62040       3   62031   62025   62019   62022       3
   62034   62040   62046   62049       1   62034   62025   62019   62022       3
   62037   62034   62040   62043      19   62037   62034  -62040   62043      18
   62037   62034   62025   62028      25   62037   62034  -62025   62028       1
   62037   62034  -62025   62028      55   62037   62034   62025   62031      25
   62037   62034  -62025   62031       1   62037   62034  -62025   62031      55
   62046   62106   62112   62115      18   62049   62046   62106   62112       1
   62049   62046   62040   62043       1   62052   62046   62040   62043       1
   62055   62052   62046   62049       2   62055   62052   62046   62040       2
   62058   62052   62046   62049       2   62058   62052   62046   62040       2
   62061   62052   62046   62049       2   62064   62061   62052   62055      16
   62064   62061   62052   62058      16   62064   62061   62052   62046      17
   62067   62061   62052   62055      16   62067   62061   62052   62058      16
   62067   62061   62052   62046      17   62070   62061   62052   62055       3
   62070   62061  -62052   62055       1   62070   62061  -62052   62055      17
   62070   62061   62052   62058       3   62070   62061  -62052   62058       1
   62070   62061  -62052   62058      17   62073   62070   62061   62064       3
   62073   62070  -62061   62064       1   62073   62070  -62061   62064      17
   62073   62070   62061   62067       3   62073   62070  -62061   62067       1
   62073   62070  -62061   62067      17   62073   62070   62061   62052       3
   62073   62070  -62061   62052       1   62073   62070  -62061   62052      17
   62076   62070   62061   62064       3   62076   62070  -62061   62064       1
   62076   62070  -62061   62064      17   62076   62070   62061   62067       3
   62076   62070  -62061   62067       1   62076   62070  -62061   62067      17
   62076   62070   62061   62052       3   62076   62070  -62061   62052       1
   62076   62070  -62061   62052      17   62079   62070   62061   62064       3
   62079   62070  -62061   62064       1   62079   62070  -62061   62064      17
   62079   62070   62061   62067       3   62079   62070  -62061   62067       1
   62079   62070  -62061   62067      17   62082   62079   62070   62073      28
   62082   62079   62070   62076      28   62082   62079   62070   62061      28
   62085   62079   62070   62073      28   62085   62079   62070   62076      28
   62088   62085   62079   62082      29   62091   62088   62085   62079      29
   62094   62088   62085   62079      29   62097   62085   62088   62091      29
   62097   62085   62088   62094      29   62097   62085   62079   62082      29
   62100   62097   62085   62088      29   62100   62097   62085   62079      29
   62103   62097   62085   62088      29   62103   62097   62085   62079      29
   62106   62112   62118   62121       3   62106   62112   62118   62124       3
   62106   62046   62052   62055       2   62106   62046   62052   62058       2
   62106   62046   62040   62043       1   62109   62106   62112   62115      19
   62109   62106  -62112   62115      18   62109   62106   62046   62049      25
   62109   62106  -62046   62049       1   62109   62106  -62046   62049      26
   62118   62127   62133   62136      18   62121   62118   62127   62133       3
   62121   62118   62112   62115       3   62124   62118   62127   62133       3
   62124   62118   62112   62115       3   62127   62133   62139   62142       3
   62127   62133   62139   62145       3   62127   62118   62112   62115       3
   62130   62127   62133   62136      19   62130   62127  -62133   62136      18
   62130   62127   62118   62121      25   62130   62127  -62118   62121       1
   62130   62127  -62118   62121      55   62130   62127   62118   62124      25
   62130   62127  -62118   62124       1   62130   62127  -62118   62124      55
   62139   62148   62154   62157      18   62142   62139   62148   62154       3
   62142   62139   62133   62136       3   62145   62139   62148   62154       3
   62145   62139   62133   62136       3   62148   62154   62160   62163       1
   62148   62139   62133   62136       3   62151   62148   62154   62157      19
   62151   62148  -62154   62157      18   62151   62148   62139   62142      25
   62151   62148  -62139   62142       1   62151   62148  -62139   62142      55
   62151   62148   62139   62145      25   62151   62148  -62139   62145       1
   62151   62148  -62139   62145      55   62160   62184   62190   62193      18
   62163   62160   62184   62190       1   62163   62160   62154   62157       1
   62166   62160   62154   62157       1   62169   62166   62160   62163       2
   62169   62166   62160   62154       2   62172   62166   62160   62163       2
   62172   62166   62160   62154       2   62175   62166   62160   62163       2
   62178   62175   62166   62169       1   62178   62175   62166   62172       1
   62181   62175   62166   62169       1   62181   62175   62166   62172       1
   62184   62190   62196   62199       1   62184   62160   62166   62169       2
   62184   62160   62166   62172       2   62184   62160   62154   62157       1
   62187   62184   62190   62193      19   62187   62184  -62190   62193      18
   62187   62184   62160   62163      25   62187   62184  -62160   62163       1
   62187   62184  -62160   62163      26   62196   62256   62262   62265      18
   62199   62196   62256   62262       1   62199   62196   62190   62193       1
   62202   62196   62190   62193       1   62205   62202   62196   62199       2
   62205   62202   62196   62190       2   62208   62202   62196   62199       2
   62208   62202   62196   62190       2   62211   62202   62196   62199       2
   62214   62211   62202   62205      16   62214   62211   62202   62208      16
   62214   62211   62202   62196      17   62217   62211   62202   62205      16
   62217   62211   62202   62208      16   62217   62211   62202   62196      17
   62220   62211   62202   62205       3   62220   62211  -62202   62205       1
   62220   62211  -62202   62205      17   62220   62211   62202   62208       3
   62220   62211  -62202   62208       1   62220   62211  -62202   62208      17
   62223   62220   62211   62214       3   62223   62220  -62211   62214       1
   62223   62220  -62211   62214      17   62223   62220   62211   62217       3
   62223   62220  -62211   62217       1   62223   62220  -62211   62217      17
   62223   62220   62211   62202       3   62223   62220  -62211   62202       1
   62223   62220  -62211   62202      17   62226   62220   62211   62214       3
   62226   62220  -62211   62214       1   62226   62220  -62211   62214      17
   62226   62220   62211   62217       3   62226   62220  -62211   62217       1
   62226   62220  -62211   62217      17   62226   62220   62211   62202       3
   62226   62220  -62211   62202       1   62226   62220  -62211   62202      17
   62229   62220   62211   62214       3   62229   62220  -62211   62214       1
   62229   62220  -62211   62214      17   62229   62220   62211   62217       3
   62229   62220  -62211   62217       1   62229   62220  -62211   62217      17
   62232   62229   62220   62223      28   62232   62229   62220   62226      28
   62232   62229   62220   62211      28   62235   62229   62220   62223      28
   62235   62229   62220   62226      28   62238   62235   62229   62232      29
   62241   62238   62235   62229      29   62244   62238   62235   62229      29
   62247   62235   62238   62241      29   62247   62235   62238   62244      29
   62247   62235   62229   62232      29   62250   62247   62235   62238      29
   62250   62247   62235   62229      29   62253   62247   62235   62238      29
   62253   62247   62235   62229      29   62256   62262   62268   62271       3
   62256   62262   62268   62274       3   62256   62196   62202   62205       2
   62256   62196   62202   62208       2   62256   62196   62190   62193       1
   62259   62256   62262   62265      19   62259   62256  -62262   62265      18
   62259   62256   62196   62199      25   62259   62256  -62196   62199       1
   62259   62256  -62196   62199      26   62268   62277   62283   62286      18
   62271   62268   62277   62283       3   62271   62268   62262   62265       3
   62274   62268   62277   62283       3   62274   62268   62262   62265       3
   62277   62283   62289   62292       3   62277   62283   62289   62295       3
   62277   62268   62262   62265       3   62280   62277   62283   62286      19
   62280   62277  -62283   62286      18   62280   62277   62268   62271      25
   62280   62277  -62268   62271       1   62280   62277  -62268   62271      55
   62280   62277   62268   62274      25   62280   62277  -62268   62274       1
   62280   62277  -62268   62274      55   62289   62298   62304   62307      18
   62292   62289   62298   62304       3   62292   62289   62283   62286       3
   62295   62289   62298   62304       3   62295   62289   62283   62286       3
   62298   62304   62310   62313       1   62298   62289   62283   62286       3
   62301   62298   62304   62307      19   62301   62298  -62304   62307      18
   62301   62298   62289   62292      25   62301   62298  -62289   62292       1
   62301   62298  -62289   62292      55   62301   62298   62289   62295      25
   62301   62298  -62289   62295       1   62301   62298  -62289   62295      55
   62310   62358   62364   62367      18   62313   62310   62358   62364       1
   62313   62310   62304   62307       1   62316   62310   62304   62307       1
   62319   62316   62310   62313       2   62319   62316   62310   62304       2
   62322   62316   62310   62313       2   62322   62316   62310   62304       2
   62325   62316   62310   62313       2   62328   62325   62316   62319       1
   62328   62325   62316   62322       1   62331   62328   62325   62316       4
   62337   62334   62328   62331       4   62337   62334   62328   62325       4
   62340   62334   62328   62331       4   62343   62340   62334   62337       4
   62343   62340   62334   62328       4   62346   62340   62334   62337       4
   62349   62346   62352   62325       4   62349   62346   62340   62343       4
   62349   62346   62340   62334       4   62352   62346   62340   62343       4
   62352   62325   62328   62331       4   62352   62325   62316   62319       1
   62352   62325   62316   62322       1   62355   62352   62346   62349       4
   62355   62352   62346   62340       4   62355   62352   62325   62328       4
   62355   62352   62325   62316       4   62358   62364   62370   62373       1
   62358   62310   62316   62319       2   62358   62310   62316   62322       2
   62358   62310   62304   62307       1   62361   62358   62364   62367      19
   62361   62358  -62364   62367      18   62361   62358   62310   62313      25
   62361   62358  -62310   62313       1   62361   62358  -62310   62313      26
   62370   62430   62436   62439      18   62373   62370   62430   62436       1
   62373   62370   62364   62367       1   62376   62370   62364   62367       1
   62379   62376   62370   62373       2   62379   62376   62370   62364       2
   62382   62376   62370   62373       2   62382   62376   62370   62364       2
   62385   62376   62370   62373       2   62388   62385   62376   62379      16
   62388   62385   62376   62382      16   62388   62385   62376   62370      17
   62391   62385   62376   62379      16   62391   62385   62376   62382      16
   62391   62385   62376   62370      17   62394   62385   62376   62379       3
   62394   62385  -62376   62379       1   62394   62385  -62376   62379      17
   62394   62385   62376   62382       3   62394   62385  -62376   62382       1
   62394   62385  -62376   62382      17   62397   62394   62385   62388       3
   62397   62394  -62385   62388       1   62397   62394  -62385   62388      17
   62397   62394   62385   62391       3   62397   62394  -62385   62391       1
   62397   62394  -62385   62391      17   62397   62394   62385   62376       3
   62397   62394  -62385   62376       1   62397   62394  -62385   62376      17
   62400   62394   62385   62388       3   62400   62394  -62385   62388       1
   62400   62394  -62385   62388      17   62400   62394   62385   62391       3
   62400   62394  -62385   62391       1   62400   62394  -62385   62391      17
   62400   62394   62385   62376       3   62400   62394  -62385   62376       1
   62400   62394  -62385   62376      17   62403   62394   62385   62388       3
   62403   62394  -62385   62388       1   62403   62394  -62385   62388      17
   62403   62394   62385   62391       3   62403   62394  -62385   62391       1
   62403   62394  -62385   62391      17   62406   62403   62394   62397      28
   62406   62403   62394   62400      28   62406   62403   62394   62385      28
   62409   62403   62394   62397      28   62409   62403   62394   62400      28
   62412   62409   62403   62406      29   62415   62412   62409   62403      29
   62418   62412   62409   62403      29   62421   62409   62412   62415      29
   62421   62409   62412   62418      29   62421   62409   62403   62406      29
   62424   62421   62409   62412      29   62424   62421   62409   62403      29
   62427   62421   62409   62412      29   62427   62421   62409   62403      29
   62430   62436   62442   62445       3   62430   62436   62442   62448       3
   62430   62370   62376   62379       2   62430   62370   62376   62382       2
   62430   62370   62364   62367       1   62433   62430   62436   62439      19
   62433   62430  -62436   62439      18   62433   62430   62370   62373      25
   62433   62430  -62370   62373       1   62433   62430  -62370   62373      26
   62442   62451   62457   62460      18   62445   62442   62451   62457       3
   62445   62442   62436   62439       3   62448   62442   62451   62457       3
   62448   62442   62436   62439       3   62451   62457   62463   62466       3
   62451   62457   62463   62469       3   62451   62442   62436   62439       3
   62454   62451   62457   62460      19   62454   62451  -62457   62460      18
   62454   62451   62442   62445      25   62454   62451  -62442   62445       1
   62454   62451  -62442   62445      55   62454   62451   62442   62448      25
   62454   62451  -62442   62448       1   62454   62451  -62442   62448      55
   62463   62472   62478   62481      18   62466   62463   62472   62478       3
   62466   62463   62457   62460       3   62469   62463   62472   62478       3
   62469   62463   62457   62460       3   62472   62478   62484   62487       1
   62472   62463   62457   62460       3   62475   62472   62478   62481      19
   62475   62472  -62478   62481      18   62475   62472   62463   62466      25
   62475   62472  -62463   62466       1   62475   62472  -62463   62466      55
   62475   62472   62463   62469      25   62475   62472  -62463   62469       1
   62475   62472  -62463   62469      55   62484   62544   62550   62553      18
   62487   62484   62544   62550       1   62487   62484   62478   62481       1
   62490   62484   62478   62481       1   62493   62490   62484   62487       2
   62493   62490   62484   62478       2   62496   62490   62484   62487       2
   62496   62490   62484   62478       2   62499   62490   62484   62487       2
   62502   62499   62490   62493      16   62502   62499   62490   62496      16
   62502   62499   62490   62484      17   62505   62499   62490   62493      16
   62505   62499   62490   62496      16   62505   62499   62490   62484      17
   62508   62499   62490   62493       3   62508   62499  -62490   62493       1
   62508   62499  -62490   62493      17   62508   62499   62490   62496       3
   62508   62499  -62490   62496       1   62508   62499  -62490   62496      17
   62511   62508   62499   62502       3   62511   62508  -62499   62502       1
   62511   62508  -62499   62502      17   62511   62508   62499   62505       3
   62511   62508  -62499   62505       1   62511   62508  -62499   62505      17
   62511   62508   62499   62490       3   62511   62508  -62499   62490       1
   62511   62508  -62499   62490      17   62514   62508   62499   62502       3
   62514   62508  -62499   62502       1   62514   62508  -62499   62502      17
   62514   62508   62499   62505       3   62514   62508  -62499   62505       1
   62514   62508  -62499   62505      17   62514   62508   62499   62490       3
   62514   62508  -62499   62490       1   62514   62508  -62499   62490      17
   62517   62508   62499   62502       3   62517   62508  -62499   62502       1
   62517   62508  -62499   62502      17   62517   62508   62499   62505       3
   62517   62508  -62499   62505       1   62517   62508  -62499   62505      17
   62520   62517   62508   62511      28   62520   62517   62508   62514      28
   62520   62517   62508   62499      28   62523   62517   62508   62511      28
   62523   62517   62508   62514      28   62526   62523   62517   62520      29
   62529   62526   62523   62517      29   62532   62526   62523   62517      29
   62535   62523   62526   62529      29   62535   62523   62526   62532      29
   62535   62523   62517   62520      29   62538   62535   62523   62526      29
   62538   62535   62523   62517      29   62541   62535   62523   62526      29
   62541   62535   62523   62517      29   62544   62550   62556   62559       3
   62544   62550   62556   62562       3   62544   62484   62490   62493       2
   62544   62484   62490   62496       2   62544   62484   62478   62481       1
   62547   62544   62550   62553      19   62547   62544  -62550   62553      18
   62547   62544   62484   62487      25   62547   62544  -62484   62487       1
   62547   62544  -62484   62487      26   62556   62565   62571   62574      18
   62559   62556   62565   62571       3   62559   62556   62550   62553       3
   62562   62556   62565   62571       3   62562   62556   62550   62553       3
   62565   62571   62577   62580       3   62565   62571   62577   62583       3
   62565   62556   62550   62553       3   62568   62565   62571   62574      19
   62568   62565  -62571   62574      18   62568   62565   62556   62559      25
   62568   62565  -62556   62559       1   62568   62565  -62556   62559      55
   62568   62565   62556   62562      25   62568   62565  -62556   62562       1
   62568   62565  -62556   62562      55   62577   62586   62592   62595      18
   62580   62577   62586   62592       3   62580   62577   62571   62574       3
   62583   62577   62586   62592       3   62583   62577   62571   62574       3
   62586   62592   62598   62601       3   62586   62592   62598   62604       3
   62586   62577   62571   62574       3   62589   62586   62592   62595      19
   62589   62586  -62592   62595      18   62589   62586   62577   62580      25
   62589   62586  -62577   62580       1   62589   62586  -62577   62580      55
   62589   62586   62577   62583      25   62589   62586  -62577   62583       1
   62589   62586  -62577   62583      55   62598   62607   62613   62616      18
   62601   62598   62607   62613       3   62601   62598   62592   62595       3
   62604   62598   62607   62613       3   62604   62598   62592   62595       3
   62607   62613   62619   62622       1   62607   62598   62592   62595       3
   62610   62607   62613   62616      19   62610   62607  -62613   62616      18
   62610   62607   62598   62601      25   62610   62607  -62598   62601       1
   62610   62607  -62598   62601      55   62610   62607   62598   62604      25
   62610   62607  -62598   62604       1   62610   62607  -62598   62604      55
   62619   62643   62649   62652      18   62622   62619   62643   62649       1
   62622   62619   62613   62616       1   62625   62619   62613   62616       1
   62628   62625   62619   62622       2   62628   62625   62619   62613       2
   62631   62625   62619   62622       2   62631   62625   62619   62613       2
   62634   62625   62619   62622       2   62637   62634   62625   62628       1
   62637   62634   62625   62631       1   62640   62634   62625   62628       1
   62640   62634   62625   62631       1   62643   62649   62655   62658       1
   62643   62619   62625   62628       2   62643   62619   62625   62631       2
   62643   62619   62613   62616       1   62646   62643   62649   62652      19
   62646   62643  -62649   62652      18   62646   62643   62619   62622      25
   62646   62643  -62619   62622       1   62646   62643  -62619   62622      26
   62655   62715   62721   62724      18   62658   62655   62715   62721       1
   62658   62655   62649   62652       1   62661   62655   62649   62652       1
   62664   62661   62655   62658       2   62664   62661   62655   62649       2
   62667   62661   62655   62658       2   62667   62661   62655   62649       2
   62670   62661   62655   62658       2   62673   62670   62661   62664      16
   62673   62670   62661   62667      16   62673   62670   62661   62655      17
   62676   62670   62661   62664      16   62676   62670   62661   62667      16
   62676   62670   62661   62655      17   62679   62670   62661   62664       3
   62679   62670  -62661   62664       1   62679   62670  -62661   62664      17
   62679   62670   62661   62667       3   62679   62670  -62661   62667       1
   62679   62670  -62661   62667      17   62682   62679   62670   62673       3
   62682   62679  -62670   62673       1   62682   62679  -62670   62673      17
   62682   62679   62670   62676       3   62682   62679  -62670   62676       1
   62682   62679  -62670   62676      17   62682   62679   62670   62661       3
   62682   62679  -62670   62661       1   62682   62679  -62670   62661      17
   62685   62679   62670   62673       3   62685   62679  -62670   62673       1
   62685   62679  -62670   62673      17   62685   62679   62670   62676       3
   62685   62679  -62670   62676       1   62685   62679  -62670   62676      17
   62685   62679   62670   62661       3   62685   62679  -62670   62661       1
   62685   62679  -62670   62661      17   62688   62679   62670   62673       3
   62688   62679  -62670   62673       1   62688   62679  -62670   62673      17
   62688   62679   62670   62676       3   62688   62679  -62670   62676       1
   62688   62679  -62670   62676      17   62691   62688   62679   62682      28
   62691   62688   62679   62685      28   62691   62688   62679   62670      28
   62694   62688   62679   62682      28   62694   62688   62679   62685      28
   62697   62694   62688   62691      29   62700   62697   62694   62688      29
   62703   62697   62694   62688      29   62706   62694   62697   62700      29
   62706   62694   62697   62703      29   62706   62694   62688   62691      29
   62709   62706   62694   62697      29   62709   62706   62694   62688      29
   62712   62706   62694   62697      29   62712   62706   62694   62688      29
   62715   62721   62727   62730       3   62715   62721   62727   62733       3
   62715   62655   62661   62664       2   62715   62655   62661   62667       2
   62715   62655   62649   62652       1   62718   62715   62721   62724      19
   62718   62715  -62721   62724      18   62718   62715   62655   62658      25
   62718   62715  -62655   62658       1   62718   62715  -62655   62658      26
   62727   62736   62742   62745      18   62730   62727   62736   62742       3
   62730   62727   62721   62724       3   62733   62727   62736   62742       3
   62733   62727   62721   62724       3   62736   62742   62748   62751       3
   62736   62742   62748   62754       3   62736   62727   62721   62724       3
   62739   62736   62742   62745      19   62739   62736  -62742   62745      18
   62739   62736   62727   62730      25   62739   62736  -62727   62730       1
   62739   62736  -62727   62730      55   62739   62736   62727   62733      25
   62739   62736  -62727   62733       1   62739   62736  -62727   62733      55
   62748   62757   62763   62766      18   62751   62748   62757   62763       3
   62751   62748   62742   62745       3   62754   62748   62757   62763       3
   62754   62748   62742   62745       3   62757   62763   62769   62772       1
   62757   62748   62742   62745       3   62760   62757   62763   62766      19
   62760   62757  -62763   62766      18   62760   62757   62748   62751      25
   62760   62757  -62748   62751       1   62760   62757  -62748   62751      55
   62760   62757   62748   62754      25   62760   62757  -62748   62754       1
   62760   62757  -62748   62754      55   62769   62817   62823   62826      18
   62772   62769   62817   62823       1   62772   62769   62763   62766       1
   62775   62769   62763   62766       1   62778   62775   62769   62772       2
   62778   62775   62769   62763       2   62781   62775   62769   62772       2
   62781   62775   62769   62763       2   62784   62775   62769   62772       2
   62787   62784   62775   62778       1   62787   62784   62775   62781       1
   62790   62787   62784   62775       4   62796   62793   62787   62790       4
   62796   62793   62787   62784       4   62799   62793   62787   62790       4
   62802   62799   62793   62796       4   62802   62799   62793   62787       4
   62805   62799   62793   62796       4   62808   62805   62811   62784       4
   62808   62805   62799   62802       4   62808   62805   62799   62793       4
   62811   62805   62799   62802       4   62811   62784   62787   62790       4
   62811   62784   62775   62778       1   62811   62784   62775   62781       1
   62814   62811   62805   62808       4   62814   62811   62805   62799       4
   62814   62811   62784   62787       4   62814   62811   62784   62775       4
   62817   62823   62829   62832       3   62817   62823   62829   62835       3
   62817   62769   62775   62778       2   62817   62769   62775   62781       2
   62817   62769   62763   62766       1   62820   62817   62823   62826      19
   62820   62817  -62823   62826      18   62820   62817   62769   62772      25
   62820   62817  -62769   62772       1   62820   62817  -62769   62772      26
   62832   62829   62838   62844       3   62832   62829   62823   62826       3
   62835   62829   62838   62844       3   62835   62829   62823   62826       3
   62838   62844   62847   62850       1   62838   62844   62847   62853       1
   62838   62844   62874   62877       1   62838   62829   62823   62826       3
   62841   62838   62829   62832      25   62841   62838  -62829   62832       1
   62841   62838  -62829   62832      55   62841   62838   62829   62835      25
   62841   62838  -62829   62835       1   62841   62838  -62829   62835      55
   62859   62856   62847   62850       2   62859   62856   62847   62853       2
   62859   62856   62847   62844       2   62862   62856   62847   62850       2
   62862   62856   62847   62853       2   62862   62856   62847   62844       2
   62865   62856   62847   62850       2   62865   62856   62847   62853       2
   62868   62865   62874   62844       2   62868   62865   62856   62859      16
   62868   62865   62856   62862      16   62868   62865   62856   62847      17
   62871   62865   62874   62844       2   62871   62865   62856   62859      16
   62871   62865   62856   62862      16   62871   62865   62856   62847      17
   62874   62880   62886   62889      18   62874   62865   62856   62859      17
   62874   62865   62856   62862      17   62874   62844   62847   62850       1
   62874   62844   62847   62853       1   62877   62874   62880   62886       1
   62877   62874   62865   62868       2   62877   62874   62865   62871       2
   62877   62874   62865   62856       2   62877   62874   62844   62847       1
   62880   62886   62892   62895       3   62880   62886   62892   62898       3
   62880   62874   62865   62868       2   62880   62874   62865   62871       2
   62883   62880   62886   62889      19   62883   62880  -62886   62889      18
   62883   62880   62874   62877      25   62883   62880  -62874   62877       1
   62883   62880  -62874   62877      26   62892   62901   62907   62910      18
   62895   62892   62901   62907       3   62895   62892   62886   62889       3
   62898   62892   62901   62907       3   62898   62892   62886   62889       3
   62901   62907   62913   62916       1   62901   62892   62886   62889       3
   62904   62901   62907   62910      19   62904   62901  -62907   62910      18
   62904   62901   62892   62895      25   62904   62901  -62892   62895       1
   62904   62901  -62892   62895      55   62904   62901   62892   62898      25
   62904   62901  -62892   62898       1   62904   62901  -62892   62898      55
   62913   62967   62973   62976      18   62916   62913   62967   62973       1
   62916   62913   62907   62910       1   62919   62913   62907   62910       1
   62922   62919   62913   62916       2   62922   62919   62913   62907       2
   62925   62919   62913   62916       2   62925   62919   62913   62907       2
   62928   62919   62913   62916       2   62931   62928   62919   62922      16
   62931   62928   62919   62925      16   62931   62928   62919   62913      17
   62934   62928   62919   62922      16   62934   62928   62919   62925      16
   62934   62928   62919   62913      17   62937   62928   62919   62922       3
   62937   62928  -62919   62922       1   62937   62928  -62919   62922      17
   62937   62928   62919   62925       3   62937   62928  -62919   62925       1
   62937   62928  -62919   62925      17   62940   62937   62928   62931      16
   62940   62937   62928   62934      16   62940   62937   62928   62919       3
   62940   62937  -62928   62919       1   62940   62937  -62928   62919      17
   62943   62937   62928   62931      16   62943   62937   62928   62934      16
   62943   62937   62928   62919       3   62943   62937  -62928   62919       1
   62943   62937  -62928   62919      17   62946   62937   62928   62931      17
   62946   62937   62928   62934      17   62949   62946   62937   62940       2
   62949   62946   62937   62943       2   62949   62946   62937   62928       2
   62952   62946   62937   62940       2   62952   62946   62937   62943       2
   62952   62946   62937   62928       2   62955   62946   62937   62940       2
   62955   62946   62937   62943       2   62958   62955   62946   62949       2
   62958   62955   62946   62952       2   62958   62955   62946   62937       2
   62961   62955   62946   62949       2   62961   62955   62946   62952       2
   62961   62955   62946   62937       2   62964   62955   62946   62949       2
   62964   62955   62946   62952       2   62964   62955   62946   62937       2
   62967   62973   62979   62982       1   62967   62913   62919   62922       2
   62967   62913   62919   62925       2   62967   62913   62907   62910       1
   62970   62967   62973   62976      19   62970   62967  -62973   62976      18
   62970   62967   62913   62916      25   62970   62967  -62913   62916       1
   62970   62967  -62913   62916      26   62979   63018   63024   63027      18
   62982   62979   63018   63024       1   62982   62979   62973   62976       1
   62985   62979   62973   62976       1   62988   62985   62979   62982       2
   62988   62985   62979   62973       2   62991   62985   62979   62982       2
   62991   62985   62979   62973       2   62994   62985   62979   62982       2
   62997   62994   62985   62988       3   62997   62994  -62985   62988       1
   62997   62994  -62985   62988      17   62997   62994   62985   62991       3
   62997   62994  -62985   62991       1   62997   62994  -62985   62991      17
   62997   62994   62985   62979       3   62997   62994  -62985   62979       1
   62997   62994  -62985   62979      17   63000   62994   62985   62988       3
   63000   62994  -62985   62988       1   63000   62994  -62985   62988      17
   63000   62994   62985   62991       3   63000   62994  -62985   62991       1
   63000   62994  -62985   62991      17   63000   62994   62985   62979       3
   63000   62994  -62985   62979       1   63000   62994  -62985   62979      17
   63003   62994   62985   62988       3   63003   62994  -62985   62988       1
   63003   62994  -62985   62988      17   63003   62994   62985   62991       3
   63003   62994  -62985   62991       1   63003   62994  -62985   62991      17
   63006   63003   62994   62997       3   63006   63003  -62994   62997      66
   63006   63003  -62994   62997      64   63006   63003   62994   63000       3
   63006   63003  -62994   63000      66   63006   63003  -62994   63000      64
   63009   63006   63003   62994      67   63012   63006   63003   62994      67
   63015   63006   63003   62994      67   63018   63024   63030   63033       1
   63018   62979   62985   62988       2   63018   62979   62985   62991       2
   63018   62979   62973   62976       1   63021   63018   63024   63027      19
   63021   63018  -63024   63027      18   63021   63018   62979   62982      25
   63021   63018  -62979   62982       1   63021   63018  -62979   62982      26
   63030   63054   63060   63063      18   63033   63030   63054   63060       1
   63033   63030   63024   63027       1   63036   63030   63024   63027       1
   63039   63036   63030   63033       2   63039   63036   63030   63024       2
   63042   63036   63030   63033       2   63042   63036   63030   63024       2
   63045   63036   63030   63033       2   63048   63045   63036   63039       1
   63048   63045   63036   63042       1   63051   63045   63036   63039       1
   63051   63045   63036   63042       1   63054   63060   63066   63069       1
   63054   63030   63036   63039       2   63054   63030   63036   63042       2
   63054   63030   63024   63027       1   63057   63054   63060   63063      19
   63057   63054  -63060   63063      18   63057   63054   63030   63033      25
   63057   63054  -63030   63033       1   63057   63054  -63030   63033      26
   63066   63087   63093   63096      18   63069   63066   63087   63093       1
   63069   63066   63060   63063       1   63072   63066   63060   63063       1
   63075   63072   63066   63069       3   63075   63072  -63066   63069       1
   63075   63072  -63066   63069      17   63075   63072   63066   63060       3
   63075   63072  -63066   63060       1   63075   63072  -63066   63060      17
   63078   63072   63066   63069       3   63078   63072  -63066   63069       1
   63078   63072  -63066   63069      17   63078   63072   63066   63060       3
   63078   63072  -63066   63060       1   63078   63072  -63066   63060      17
   63081   63072   63066   63069       3   63081   63072  -63066   63069       1
   63081   63072  -63066   63069      17   63084   63081   63072   63075       3
   63084   63081  -63072   63075       1   63084   63081  -63072   63075      61
   63084   63081   63072   63078       3   63084   63081  -63072   63078       1
   63084   63081  -63072   63078      61   63084   63081   63072   63066      62
   63084   63081  -63072   63066      63   63084   63081  -63072   63066      64
   63087   63093   63099   63102       1   63087   63066   63072   63075       3
   63087   63066  -63072   63075       1   63087   63066  -63072   63075      17
   63087   63066   63072   63078       3   63087   63066  -63072   63078       1
   63087   63066  -63072   63078      17   63087   63066   63060   63063       1
   63090   63087   63093   63096      19   63090   63087  -63093   63096      18
   63090   63087   63066   63069      25   63090   63087  -63066   63069       1
   63090   63087  -63066   63069      26   63099   63159   63165   63168      18
   63102   63099   63159   63165       1   63102   63099   63093   63096       1
   63105   63099   63093   63096       1   63108   63105   63099   63102       2
   63108   63105   63099   63093       2   63111   63105   63099   63102       2
   63111   63105   63099   63093       2   63114   63105   63099   63102       2
   63117   63114   63105   63108      16   63117   63114   63105   63111      16
   63117   63114   63105   63099      17   63120   63114   63105   63108      16
   63120   63114   63105   63111      16   63120   63114   63105   63099      17
   63123   63114   63105   63108       3   63123   63114  -63105   63108       1
   63123   63114  -63105   63108      17   63123   63114   63105   63111       3
   63123   63114  -63105   63111       1   63123   63114  -63105   63111      17
   63126   63123   63114   63117       3   63126   63123  -63114   63117       1
   63126   63123  -63114   63117      17   63126   63123   63114   63120       3
   63126   63123  -63114   63120       1   63126   63123  -63114   63120      17
   63126   63123   63114   63105       3   63126   63123  -63114   63105       1
   63126   63123  -63114   63105      17   63129   63123   63114   63117       3
   63129   63123  -63114   63117       1   63129   63123  -63114   63117      17
   63129   63123   63114   63120       3   63129   63123  -63114   63120       1
   63129   63123  -63114   63120      17   63129   63123   63114   63105       3
   63129   63123  -63114   63105       1   63129   63123  -63114   63105      17
   63132   63123   63114   63117       3   63132   63123  -63114   63117       1
   63132   63123  -63114   63117      17   63132   63123   63114   63120       3
   63132   63123  -63114   63120       1   63132   63123  -63114   63120      17
   63135   63132   63123   63126      28   63135   63132   63123   63129      28
   63135   63132   63123   63114      28   63138   63132   63123   63126      28
   63138   63132   63123   63129      28   63141   63138   63132   63135      29
   63144   63141   63138   63132      29   63147   63141   63138   63132      29
   63150   63138   63141   63144      29   63150   63138   63141   63147      29
   63150   63138   63132   63135      29   63153   63150   63138   63141      29
   63153   63150   63138   63132      29   63156   63150   63138   63141      29
   63156   63150   63138   63132      29   63159   63165   63171   63174       3
   63159   63165   63171   63177       3   63159   63099   63105   63108       2
   63159   63099   63105   63111       2   63159   63099   63093   63096       1
   63162   63159   63165   63168      19   63162   63159  -63165   63168      18
   63162   63159   63099   63102      25   63162   63159  -63099   63102       1
   63162   63159  -63099   63102      26   63171   63180   63186   63189      18
   63174   63171   63180   63186       3   63174   63171   63165   63168       3
   63177   63171   63180   63186       3   63177   63171   63165   63168       3
   63180   63186   63192   63195       1   63180   63171   63165   63168       3
   63183   63180   63186   63189      19   63183   63180  -63186   63189      18
   63183   63180   63171   63174      25   63183   63180  -63171   63174       1
   63183   63180  -63171   63174      55   63183   63180   63171   63177      25
   63183   63180  -63171   63177       1   63183   63180  -63171   63177      55
   63192   63225   63231   63234      18   63195   63192   63225   63231       1
   63195   63192   63186   63189       1   63198   63192   63186   63189       1
   63201   63198   63192   63195       2   63201   63198   63192   63186       2
   63204   63198   63192   63195       2   63204   63198   63192   63186       2
   63207   63198   63192   63195       2   63210   63207   63198   63201      16
   63210   63207   63198   63204      16   63210   63207   63198   63192      17
   63213   63207   63198   63201      16   63213   63207   63198   63204      16
   63213   63207   63198   63192      17   63216   63207   63198   63201      17
   63216   63207   63198   63204      17   63219   63216   63207   63210      25
   63219   63216  -63207   63210       1   63219   63216  -63207   63210      26
   63219   63216   63207   63213      25   63219   63216  -63207   63213       1
   63219   63216  -63207   63213      26   63222   63216   63207   63210      25
   63222   63216  -63207   63210       1   63222   63216  -63207   63210      26
   63222   63216   63207   63213      25   63222   63216  -63207   63213       1
   63222   63216  -63207   63213      26   63225   63231   63237   63240       1
   63225   63192   63198   63201       2   63225   63192   63198   63204       2
   63225   63192   63186   63189       1   63228   63225   63231   63234      19
   63228   63225  -63231   63234      18   63228   63225   63192   63195      25
   63228   63225  -63192   63195       1   63228   63225  -63192   63195      26
   63237   63276   63282   63285      18   63240   63237   63276   63282       1
   63240   63237   63231   63234       1   63243   63237   63231   63234       1
   63246   63243   63237   63240       2   63246   63243   63237   63231       2
   63249   63243   63237   63240       2   63249   63243   63237   63231       2
   63252   63243   63237   63240       2   63255   63252   63243   63246       1
   63255   63252   63243   63249       1   63258   63255   63252   63243      46
   63264   63261   63255   63258      47   63264   63261   63255   63252      47
   63267   63261   63255   63258      47   63270   63267   63261   63264      49
   63270   63252   63255   63258      46   63270   63252   63243   63246       1
   63270   63252   63243   63249       1   63273   63270   63267   63261      29
   63273   63270   63252   63255      48   63273   63270   63252   63243      48
   63276   63282   63288   63291       1   63276   63237   63243   63246       2
   63276   63237   63243   63249       2   63276   63237   63231   63234       1
   63279   63276   63282   63285      19   63279   63276  -63282   63285      18
   63279   63276   63237   63240      25   63279   63276  -63237   63240       1
   63279   63276  -63237   63240      26   63288   63348   63354   63357      18
   63291   63288   63348   63354       1   63291   63288   63282   63285       1
   63294   63288   63282   63285       1   63297   63294   63288   63291       2
   63297   63294   63288   63282       2   63300   63294   63288   63291       2
   63300   63294   63288   63282       2   63303   63294   63288   63291       2
   63306   63303   63294   63297      16   63306   63303   63294   63300      16
   63306   63303   63294   63288      17   63309   63303   63294   63297      16
   63309   63303   63294   63300      16   63309   63303   63294   63288      17
   63312   63303   63294   63297       3   63312   63303  -63294   63297       1
   63312   63303  -63294   63297      17   63312   63303   63294   63300       3
   63312   63303  -63294   63300       1   63312   63303  -63294   63300      17
   63315   63312   63303   63306       3   63315   63312  -63303   63306       1
   63315   63312  -63303   63306      17   63315   63312   63303   63309       3
   63315   63312  -63303   63309       1   63315   63312  -63303   63309      17
   63315   63312   63303   63294       3   63315   63312  -63303   63294       1
   63315   63312  -63303   63294      17   63318   63312   63303   63306       3
   63318   63312  -63303   63306       1   63318   63312  -63303   63306      17
   63318   63312   63303   63309       3   63318   63312  -63303   63309       1
   63318   63312  -63303   63309      17   63318   63312   63303   63294       3
   63318   63312  -63303   63294       1   63318   63312  -63303   63294      17
   63321   63312   63303   63306       3   63321   63312  -63303   63306       1
   63321   63312  -63303   63306      17   63321   63312   63303   63309       3
   63321   63312  -63303   63309       1   63321   63312  -63303   63309      17
   63324   63321   63312   63315      28   63324   63321   63312   63318      28
   63324   63321   63312   63303      28   63327   63321   63312   63315      28
   63327   63321   63312   63318      28   63330   63327   63321   63324      29
   63333   63330   63327   63321      29   63336   63330   63327   63321      29
   63339   63327   63330   63333      29   63339   63327   63330   63336      29
   63339   63327   63321   63324      29   63342   63339   63327   63330      29
   63342   63339   63327   63321      29   63345   63339   63327   63330      29
   63345   63339   63327   63321      29   63348   63354   63360   63363       1
   63348   63288   63294   63297       2   63348   63288   63294   63300       2
   63348   63288   63282   63285       1   63351   63348   63354   63357      19
   63351   63348  -63354   63357      18   63351   63348   63288   63291      25
   63351   63348  -63288   63291       1   63351   63348  -63288   63291      26
   63360   63399   63405   63408      18   63363   63360   63399   63405       1
   63363   63360   63354   63357       1   63366   63360   63354   63357       1
   63369   63366   63360   63363       2   63369   63366   63360   63354       2
   63372   63366   63360   63363       2   63372   63366   63360   63354       2
   63375   63366   63360   63363       2   63378   63375   63366   63369      16
   63378   63375   63366   63372      16   63378   63375   63366   63360      17
   63381   63375   63366   63369      16   63381   63375   63366   63372      16
   63381   63375   63366   63360      17   63384   63375   63366   63369      17
   63384   63375   63366   63372      17   63387   63384   63375   63378       3
   63387   63384  -63375   63378       1   63387   63384  -63375   63378      17
   63387   63384   63375   63381       3   63387   63384  -63375   63381       1
   63387   63384  -63375   63381      17   63390   63384   63375   63378       3
   63390   63384  -63375   63378       1   63390   63384  -63375   63378      17
   63390   63384   63375   63381       3   63390   63384  -63375   63381       1
   63390   63384  -63375   63381      17   63393   63390   63384   63387      19
   63393   63390  -63384   63387      18   63393   63390   63384   63375      18
   63396   63390   63384   63387      19   63396   63390  -63384   63387      18
   63396   63390   63384   63375      18   63399   63405   63411   63414       1
   63399   63360   63366   63369       2   63399   63360   63366   63372       2
   63399   63360   63354   63357       1   63402   63399   63405   63408      19
   63402   63399  -63405   63408      18   63402   63399   63360   63363      25
   63402   63399  -63360   63363       1   63402   63399  -63360   63363      26
   63411   63435   63441   63444      18   63414   63411   63435   63441       1
   63414   63411   63405   63408       1   63417   63411   63405   63408       1
   63420   63417   63411   63414       2   63420   63417   63411   63405       2
   63423   63417   63411   63414       2   63423   63417   63411   63405       2
   63426   63417   63411   63414       2   63429   63426   63417   63420       1
   63429   63426   63417   63423       1   63432   63426   63417   63420       1
   63432   63426   63417   63423       1   63435   63441   63447   63450       1
   63435   63411   63417   63420       2   63435   63411   63417   63423       2
   63435   63411   63405   63408       1   63438   63435   63441   63444      19
   63438   63435  -63441   63444      18   63438   63435   63411   63414      25
   63438   63435  -63411   63414       1   63438   63435  -63411   63414      26
   63447   63507   63513   63516      18   63450   63447   63507   63513       1
   63450   63447   63441   63444       1   63453   63447   63441   63444       1
   63456   63453   63447   63450       2   63456   63453   63447   63441       2
   63459   63453   63447   63450       2   63459   63453   63447   63441       2
   63462   63453   63447   63450       2   63465   63462   63453   63456      16
   63465   63462   63453   63459      16   63465   63462   63453   63447      17
   63468   63462   63453   63456      16   63468   63462   63453   63459      16
   63468   63462   63453   63447      17   63471   63462   63453   63456       3
   63471   63462  -63453   63456       1   63471   63462  -63453   63456      17
   63471   63462   63453   63459       3   63471   63462  -63453   63459       1
   63471   63462  -63453   63459      17   63474   63471   63462   63465       3
   63474   63471  -63462   63465       1   63474   63471  -63462   63465      17
   63474   63471   63462   63468       3   63474   63471  -63462   63468       1
   63474   63471  -63462   63468      17   63474   63471   63462   63453       3
   63474   63471  -63462   63453       1   63474   63471  -63462   63453      17
   63477   63471   63462   63465       3   63477   63471  -63462   63465       1
   63477   63471  -63462   63465      17   63477   63471   63462   63468       3
   63477   63471  -63462   63468       1   63477   63471  -63462   63468      17
   63477   63471   63462   63453       3   63477   63471  -63462   63453       1
   63477   63471  -63462   63453      17   63480   63471   63462   63465       3
   63480   63471  -63462   63465       1   63480   63471  -63462   63465      17
   63480   63471   63462   63468       3   63480   63471  -63462   63468       1
   63480   63471  -63462   63468      17   63483   63480   63471   63474      28
   63483   63480   63471   63477      28   63483   63480   63471   63462      28
   63486   63480   63471   63474      28   63486   63480   63471   63477      28
   63489   63486   63480   63483      29   63492   63489   63486   63480      29
   63495   63489   63486   63480      29   63498   63486   63489   63492      29
   63498   63486   63489   63495      29   63498   63486   63480   63483      29
   63501   63498   63486   63489      29   63501   63498   63486   63480      29
   63504   63498   63486   63489      29   63504   63498   63486   63480      29
   63507   63513   63519   63522       1   63507   63447   63453   63456       2
   63507   63447   63453   63459       2   63507   63447   63441   63444       1
   63510   63507   63513   63516      19   63510   63507  -63513   63516      18
   63510   63507   63447   63450      25   63510   63507  -63447   63450       1
   63510   63507  -63447   63450      26   63519   63579   63585   63588      18
   63522   63519   63579   63585       1   63522   63519   63513   63516       1
   63525   63519   63513   63516       1   63528   63525   63519   63522       2
   63528   63525   63519   63513       2   63531   63525   63519   63522       2
   63531   63525   63519   63513       2   63534   63525   63519   63522       2
   63537   63534   63525   63528      16   63537   63534   63525   63531      16
   63537   63534   63525   63519      17   63540   63534   63525   63528      16
   63540   63534   63525   63531      16   63540   63534   63525   63519      17
   63543   63534   63525   63528       3   63543   63534  -63525   63528       1
   63543   63534  -63525   63528      17   63543   63534   63525   63531       3
   63543   63534  -63525   63531       1   63543   63534  -63525   63531      17
   63546   63543   63534   63537       3   63546   63543  -63534   63537       1
   63546   63543  -63534   63537      17   63546   63543   63534   63540       3
   63546   63543  -63534   63540       1   63546   63543  -63534   63540      17
   63546   63543   63534   63525       3   63546   63543  -63534   63525       1
   63546   63543  -63534   63525      17   63549   63543   63534   63537       3
   63549   63543  -63534   63537       1   63549   63543  -63534   63537      17
   63549   63543   63534   63540       3   63549   63543  -63534   63540       1
   63549   63543  -63534   63540      17   63549   63543   63534   63525       3
   63549   63543  -63534   63525       1   63549   63543  -63534   63525      17
   63552   63543   63534   63537       3   63552   63543  -63534   63537       1
   63552   63543  -63534   63537      17   63552   63543   63534   63540       3
   63552   63543  -63534   63540       1   63552   63543  -63534   63540      17
   63555   63552   63543   63546      28   63555   63552   63543   63549      28
   63555   63552   63543   63534      28   63558   63552   63543   63546      28
   63558   63552   63543   63549      28   63561   63558   63552   63555      29
   63564   63561   63558   63552      29   63567   63561   63558   63552      29
   63570   63558   63561   63564      29   63570   63558   63561   63567      29
   63570   63558   63552   63555      29   63573   63570   63558   63561      29
   63573   63570   63558   63552      29   63576   63570   63558   63561      29
   63576   63570   63558   63552      29   63579   63585   63591   63594       1
   63579   63519   63525   63528       2   63579   63519   63525   63531       2
   63579   63519   63513   63516       1   63582   63579   63585   63588      19
   63582   63579  -63585   63588      18   63582   63579   63519   63522      25
   63582   63579  -63519   63522       1   63582   63579  -63519   63522      26
   63591   63624   63630   63633      18   63594   63591   63624   63630       1
   63594   63591   63585   63588       1   63597   63591   63585   63588       1
   63600   63597   63591   63594       2   63600   63597   63591   63585       2
   63603   63597   63591   63594       2   63603   63597   63591   63585       2
   63606   63597   63591   63594       2   63609   63606   63597   63600      16
   63609   63606   63597   63603      16   63609   63606   63597   63591      17
   63612   63606   63597   63600      16   63612   63606   63597   63603      16
   63612   63606   63597   63591      17   63615   63606   63597   63600      17
   63615   63606   63597   63603      17   63618   63615   63606   63609      25
   63618   63615  -63606   63609       1   63618   63615  -63606   63609      26
   63618   63615   63606   63612      25   63618   63615  -63606   63612       1
   63618   63615  -63606   63612      26   63621   63615   63606   63609      25
   63621   63615  -63606   63609       1   63621   63615  -63606   63609      26
   63621   63615   63606   63612      25   63621   63615  -63606   63612       1
   63621   63615  -63606   63612      26   63624   63630   63636   63639       1
   63624   63591   63597   63600       2   63624   63591   63597   63603       2
   63624   63591   63585   63588       1   63627   63624   63630   63633      19
   63627   63624  -63630   63633      18   63627   63624   63591   63594      25
   63627   63624  -63591   63594       1   63627   63624  -63591   63594      26
   63639   63636   63696   63702       1   63639   63636   63630   63633       1
   63642   63636   63630   63633       1   63645   63642   63636   63639       2
   63645   63642   63636   63630       2   63648   63642   63636   63639       2
   63648   63642   63636   63630       2   63651   63642   63636   63639       2
   63654   63651   63642   63645      16   63654   63651   63642   63648      16
   63654   63651   63642   63636      17   63657   63651   63642   63645      16
   63657   63651   63642   63648      16   63657   63651   63642   63636      17
   63660   63651   63642   63645       3   63660   63651  -63642   63645       1
   63660   63651  -63642   63645      17   63660   63651   63642   63648       3
   63660   63651  -63642   63648       1   63660   63651  -63642   63648      17
   63663   63660   63651   63654       3   63663   63660  -63651   63654       1
   63663   63660  -63651   63654      17   63663   63660   63651   63657       3
   63663   63660  -63651   63657       1   63663   63660  -63651   63657      17
   63663   63660   63651   63642       3   63663   63660  -63651   63642       1
   63663   63660  -63651   63642      17   63666   63660   63651   63654       3
   63666   63660  -63651   63654       1   63666   63660  -63651   63654      17
   63666   63660   63651   63657       3   63666   63660  -63651   63657       1
   63666   63660  -63651   63657      17   63666   63660   63651   63642       3
   63666   63660  -63651   63642       1   63666   63660  -63651   63642      17
   63669   63660   63651   63654       3   63669   63660  -63651   63654       1
   63669   63660  -63651   63654      17   63669   63660   63651   63657       3
   63669   63660  -63651   63657       1   63669   63660  -63651   63657      17
   63672   63669   63660   63663      28   63672   63669   63660   63666      28
   63672   63669   63660   63651      28   63675   63669   63660   63663      28
   63675   63669   63660   63666      28   63678   63675   63669   63672      29
   63681   63678   63675   63669      29   63684   63678   63675   63669      29
   63687   63675   63678   63681      29   63687   63675   63678   63684      29
   63687   63675   63669   63672      29   63690   63687   63675   63678      29
   63690   63687   63675   63669      29   63693   63687   63675   63678      29
   63693   63687   63675   63669      29   63696   63702   63705   63708       1
   63696   63702   63705   63711       1   63696   63702   63732   63735       1
   63696   63636   63642   63645       2   63696   63636   63642   63648       2
   63696   63636   63630   63633       1   63699   63696   63636   63639      25
   63699   63696  -63636   63639       1   63699   63696  -63636   63639      26
   63717   63714   63705   63708       2   63717   63714   63705   63711       2
   63717   63714   63705   63702       2   63720   63714   63705   63708       2
   63720   63714   63705   63711       2   63720   63714   63705   63702       2
   63723   63714   63705   63708       2   63723   63714   63705   63711       2
   63726   63723   63732   63702       2   63726   63723   63714   63717      16
   63726   63723   63714   63720      16   63726   63723   63714   63705      17
   63729   63723   63732   63702       2   63729   63723   63714   63717      16
   63729   63723   63714   63720      16   63729   63723   63714   63705      17
   63732   63738   63744   63747      18   63732   63723   63714   63717      17
   63732   63723   63714   63720      17   63732   63702   63705   63708       1
   63732   63702   63705   63711       1   63735   63732   63738   63744       1
   63735   63732   63723   63726       2   63735   63732   63723   63729       2
   63735   63732   63723   63714       2   63735   63732   63702   63705       1
   63738   63744   63750   63753       1   63738   63732   63723   63726       2
   63738   63732   63723   63729       2   63741   63738   63744   63747      19
   63741   63738  -63744   63747      18   63741   63738   63732   63735      25
   63741   63738  -63732   63735       1   63741   63738  -63732   63735      26
   63753   63750   63744   63747       1   63756   63750   63744   63747       1
   63759   63756   63750   63753       2   63759   63756   63750   63744       2
   63762   63756   63750   63753       2   63762   63756   63750   63744       2
   63765   63756   63750   63753       2   63768   63765   63756   63759       1
   63768   63765   63756   63762       1   63771   63768   63765   63756       4
   63777   63774   63768   63771       4   63777   63774   63768   63765       4
   63780   63774   63768   63771       4   63783   63780   63774   63777       4
   63786   63783   63780   63774       5   63789   63780   63783   63786       5
   63789   63780   63774   63777       4   63792   63789   63795   63765       4
   63792   63789   63780   63783       4   63792   63789   63780   63774       4
   63795   63765   63768   63771       4   63795   63765   63756   63759       1
   63795   63765   63756   63762       1   63798   63795   63789   63792       4
   63798   63795   63789   63780       4   63798   63795   63765   63768       4
   63798   63795   63765   63756       4   63801   63750   63756   63759       2
   63801   63750   63756   63762       2   63801   63750   63744   63747       1
   63804   63801   63750   63753       1   63807   63801   63750   63753       1
   63822   63861   63867   63870      18   63825   63822   63861   63867       1
   63825   63822   63810   63813       2   63825   63822   63810   63816       2
   63825   63822   63810   63819       2   63828   63822   63810   63813       2
   63828   63822   63810   63816       2   63828   63822   63810   63819       2
   63831   63828   63822   63825       2   63831   63828   63822   63810       2
   63834   63828   63822   63825       2   63834   63828   63822   63810       2
   63837   63828   63822   63825       2   63840   63837   63828   63831       2
   63840   63837   63828   63834       2   63840   63837   63828   63822       2
   63843   63837   63828   63831       2   63843   63837   63828   63834       2
   63843   63837   63828   63822       2   63846   63837   63828   63831       2
   63846   63837   63828   63834       2   63849   63846   63837   63840      67
   63849   63846   63837   63843      67   63852   63849   63846   63837      67
   63855   63849   63846   63837      67   63858   63849   63846   63837      67
   63861   63867   63873   63876       1   63861   63822   63828   63831       2
   63861   63822   63828   63834       2   63861   63822   63810   63813       2
   63861   63822   63810   63816       2   63861   63822   63810   63819       2
   63864   63861   63867   63870      19   63864   63861  -63867   63870      18
   63864   63861   63822   63825       1   63873   63891   63897   63900      18
   63876   63873   63891   63897       1   63876   63873   63867   63870       1
   63879   63873   63867   63870       1   63882   63879   63873   63876       3
   63882   63879  -63873   63876       1   63882   63879  -63873   63876      17
   63882   63879   63873   63867       3   63882   63879  -63873   63867       1
   63882   63879  -63873   63867      17   63885   63879   63873   63876       3
   63885   63879  -63873   63876       1   63885   63879  -63873   63876      17
   63885   63879   63873   63867       3   63885   63879  -63873   63867       1
   63885   63879  -63873   63867      17   63888   63879   63873   63876       3
   63888   63879  -63873   63876       1   63888   63879  -63873   63876      17
   63888   63879   63873   63867       3   63888   63879  -63873   63867       1
   63888   63879  -63873   63867      17   63891   63897   63903   63906       1
   63891   63873   63879   63882       3   63891   63873  -63879   63882       1
   63891   63873  -63879   63882      17   63891   63873   63879   63885       3
   63891   63873  -63879   63885       1   63891   63873  -63879   63885      17
   63891   63873   63879   63888       3   63891   63873  -63879   63888       1
   63891   63873  -63879   63888      17   63891   63873   63867   63870       1
   63894   63891   63897   63900      19   63894   63891  -63897   63900      18
   63894   63891   63873   63876      25   63894   63891  -63873   63876       1
   63894   63891  -63873   63876      26   63903   63924   63930   63933      18
   63906   63903   63924   63930       1   63906   63903   63897   63900       1
   63909   63903   63897   63900       1   63912   63909   63903   63906       3
   63912   63909  -63903   63906       1   63912   63909  -63903   63906      17
   63912   63909   63903   63897       3   63912   63909  -63903   63897       1
   63912   63909  -63903   63897      17   63915   63909   63903   63906       3
   63915   63909  -63903   63906       1   63915   63909  -63903   63906      17
   63915   63909   63903   63897       3   63915   63909  -63903   63897       1
   63915   63909  -63903   63897      17   63918   63909   63903   63906       3
   63918   63909  -63903   63906       1   63918   63909  -63903   63906      17
   63921   63918   63909   63912       3   63921   63918  -63909   63912       1
   63921   63918  -63909   63912      61   63921   63918   63909   63915       3
   63921   63918  -63909   63915       1   63921   63918  -63909   63915      61
   63921   63918   63909   63903      62   63921   63918  -63909   63903      63
   63921   63918  -63909   63903      64   63924   63930   63936   63939       1
   63924   63903   63909   63912       3   63924   63903  -63909   63912       1
   63924   63903  -63909   63912      17   63924   63903   63909   63915       3
   63924   63903  -63909   63915       1   63924   63903  -63909   63915      17
   63924   63903   63897   63900       1   63927   63924   63930   63933      19
   63927   63924  -63930   63933      18   63927   63924   63903   63906      25
   63927   63924  -63903   63906       1   63927   63924  -63903   63906      26
   63936   63966   63972   63975      18   63939   63936   63966   63972       1
   63939   63936   63930   63933       1   63942   63936   63930   63933       1
   63945   63942   63936   63939       2   63945   63942   63936   63930       2
   63948   63942   63936   63939       2   63948   63942   63936   63930       2
   63951   63942   63936   63939       2   63954   63951   63942   63945      25
   63954   63951  -63942   63945       1   63954   63951  -63942   63945      26
   63954   63951   63942   63948      25   63954   63951  -63942   63948       1
   63954   63951  -63942   63948      26   63957   63951   63942   63945       1
   63957   63951   63942   63948       1   63960   63957   63951   63954      19
   63960   63957  -63951   63954      18   63960   63957   63951   63942      18
   63963   63957   63951   63954      19   63963   63957  -63951   63954      18
   63963   63957   63951   63942      18   63966   63972   63978   63981       1
   63966   63936   63942   63945       2   63966   63936   63942   63948       2
   63966   63936   63930   63933       1   63969   63966   63972   63975      19
   63969   63966  -63972   63975      18   63969   63966   63936   63939      25
   63969   63966  -63936   63939       1   63969   63966  -63936   63939      26
   63978   64002   64008   64011      18   63981   63978   64002   64008       1
   63981   63978   63972   63975       1   63984   63978   63972   63975       1
   63987   63984   63978   63981       2   63987   63984   63978   63972       2
   63990   63984   63978   63981       2   63990   63984   63978   63972       2
   63993   63984   63978   63981       2   63996   63993   63984   63987       1
   63996   63993   63984   63990       1   63999   63993   63984   63987       1
   63999   63993   63984   63990       1   64002   64008   64014   64017       1
   64002   63978   63984   63987       2   64002   63978   63984   63990       2
   64002   63978   63972   63975       1   64005   64002   64008   64011      19
   64005   64002  -64008   64011      18   64005   64002   63978   63981      25
   64005   64002  -63978   63981       1   64005   64002  -63978   63981      26
   64014   64065   64071   64074      18   64017   64014   64065   64071       1
   64017   64014   64008   64011       1   64020   64014   64008   64011       1
   64023   64020   64014   64017       2   64023   64020   64014   64008       2
   64026   64020   64014   64017       2   64026   64020   64014   64008       2
   64029   64020   64014   64017       2   64032   64029   64020   64023       1
   64032   64029   64020   64026       1   64035   64032   64029   64020       4
   64041   64038   64032   64035       4   64041   64038   64032   64029       4
   64044   64038   64032   64035       4   64047   64044   64038   64041       4
   64050   64047   64044   64038       5   64053   64044   64047   64050       5
   64053   64044   64038   64041       4   64056   64053   64059   64029       4
   64056   64053   64044   64047       4   64056   64053   64044   64038       4
   64059   64029   64032   64035       4   64059   64029   64020   64023       1
   64059   64029   64020   64026       1   64062   64059   64053   64056       4
   64062   64059   64053   64044       4   64062   64059   64029   64032       4
   64062   64059   64029   64020       4   64065   64071   64077   64080       1
   64065   64014   64020   64023       2   64065   64014   64020   64026       2
   64065   64014   64008   64011       1   64068   64065   64071   64074      19
   64068   64065  -64071   64074      18   64068   64065   64014   64017      25
   64068   64065  -64014   64017       1   64068   64065  -64014   64017      26
   64077   64107   64113   64116      18   64080   64077   64107   64113       1
   64080   64077   64071   64074       1   64083   64077   64071   64074       1
   64086   64083   64077   64080       3   64086   64083  -64077   64080       1
   64086   64083  -64077   64080      17   64086   64083   64077   64071       3
   64086   64083  -64077   64071       1   64086   64083  -64077   64071      17
   64089   64083   64077   64080       3   64089   64083  -64077   64080       1
   64089   64083  -64077   64080      17   64092   64089   64083   64086       3
   64092   64089  -64083   64086       1   64092   64089  -64083   64086      17
   64092   64089   64083   64077       3   64092   64089  -64083   64077       1
   64092   64089  -64083   64077      17   64095   64089   64083   64086       3
   64095   64089  -64083   64086       1   64095   64089  -64083   64086      17
   64095   64089   64083   64077       3   64095   64089  -64083   64077       1
   64095   64089  -64083   64077      17   64098   64089   64083   64086       3
   64098   64089  -64083   64086       1   64098   64089  -64083   64086      17
   64098   64089   64083   64077       3   64098   64089  -64083   64077       1
   64098   64089  -64083   64077      17   64101   64083   64089   64092       3
   64101   64083  -64089   64092       1   64101   64083  -64089   64092      17
   64101   64083   64089   64095       3   64101   64083  -64089   64095       1
   64101   64083  -64089   64095      17   64101   64083   64089   64098       3
   64101   64083  -64089   64098       1   64101   64083  -64089   64098      17
   64101   64083   64077   64080       3   64101   64083  -64077   64080       1
   64101   64083  -64077   64080      17   64104   64101   64083   64086       3
   64104   64101  -64083   64086       1   64104   64101  -64083   64086      61
   64104   64101   64083   64089     100   64104   64101  -64083   64089     101
   64104   64101  -64083   64089      61   64104   64101   64083   64077     100
   64104   64101  -64083   64077     101   64104   64101  -64083   64077      61
   64107   64113   64119   64122       1   64107   64077   64083   64086       3
   64107   64077  -64083   64086       1   64107   64077  -64083   64086      17
   64107   64077   64071   64074       1   64110   64107   64113   64116      19
   64110   64107  -64113   64116      18   64110   64107   64077   64080      25
   64110   64107  -64077   64080       1   64110   64107  -64077   64080      26
   64119   64158   64164   64167      18   64122   64119   64158   64164       1
   64122   64119   64113   64116       1   64125   64119   64113   64116       1
   64128   64125   64119   64122       2   64128   64125   64119   64113       2
   64131   64125   64119   64122       2   64131   64125   64119   64113       2
   64134   64125   64119   64122       2   64137   64134   64125   64128      16
   64137   64134   64125   64131      16   64137   64134   64125   64119      17
   64140   64134   64125   64128      16   64140   64134   64125   64131      16
   64140   64134   64125   64119      17   64143   64134   64125   64128      17
   64143   64134   64125   64131      17   64146   64143   64134   64137       3
   64146   64143  -64134   64137       1   64146   64143  -64134   64137      17
   64146   64143   64134   64140       3   64146   64143  -64134   64140       1
   64146   64143  -64134   64140      17   64149   64143   64134   64137       3
   64149   64143  -64134   64137       1   64149   64143  -64134   64137      17
   64149   64143   64134   64140       3   64149   64143  -64134   64140       1
   64149   64143  -64134   64140      17   64152   64149   64143   64146      19
   64152   64149  -64143   64146      18   64152   64149   64143   64134      18
   64155   64149   64143   64146      19   64155   64149  -64143   64146      18
   64155   64149   64143   64134      18   64158   64164   64170   64173       1
   64158   64119   64125   64128       2   64158   64119   64125   64131       2
   64158   64119   64113   64116       1   64161   64158   64164   64167      19
   64161   64158  -64164   64167      18   64161   64158   64119   64122      25
   64161   64158  -64119   64122       1   64161   64158  -64119   64122      26
   64170   64209   64215   64218      18   64173   64170   64209   64215       1
   64173   64170   64164   64167       1   64176   64170   64164   64167       1
   64179   64176   64170   64173       2   64179   64176   64170   64164       2
   64182   64176   64170   64173       2   64182   64176   64170   64164       2
   64185   64176   64170   64173       2   64188   64185   64176   64179      16
   64188   64185   64176   64182      16   64188   64185   64176   64170      17
   64191   64185   64176   64179      16   64191   64185   64176   64182      16
   64191   64185   64176   64170      17   64194   64185   64176   64179      17
   64194   64185   64176   64182      17   64197   64194   64185   64188       3
   64197   64194  -64185   64188       1   64197   64194  -64185   64188      17
   64197   64194   64185   64191       3   64197   64194  -64185   64191       1
   64197   64194  -64185   64191      17   64200   64194   64185   64188       3
   64200   64194  -64185   64188       1   64200   64194  -64185   64188      17
   64200   64194   64185   64191       3   64200   64194  -64185   64191       1
   64200   64194  -64185   64191      17   64203   64200   64194   64197      19
   64203   64200  -64194   64197      18   64203   64200   64194   64185      18
   64206   64200   64194   64197      19   64206   64200  -64194   64197      18
   64206   64200   64194   64185      18   64209   64215   64221   64224       1
   64209   64170   64176   64179       2   64209   64170   64176   64182       2
   64209   64170   64164   64167       1   64212   64209   64215   64218      19
   64212   64209  -64215   64218      18   64212   64209   64170   64173      25
   64212   64209  -64170   64173       1   64212   64209  -64170   64173      26
   64221   64239   64245   64248      18   64224   64221   64239   64245       1
   64224   64221   64215   64218       1   64227   64221   64215   64218       1
   64230   64227   64221   64224       3   64230   64227  -64221   64224       1
   64230   64227  -64221   64224      17   64230   64227   64221   64215       3
   64230   64227  -64221   64215       1   64230   64227  -64221   64215      17
   64233   64227   64221   64224       3   64233   64227  -64221   64224       1
   64233   64227  -64221   64224      17   64233   64227   64221   64215       3
   64233   64227  -64221   64215       1   64233   64227  -64221   64215      17
   64236   64227   64221   64224       3   64236   64227  -64221   64224       1
   64236   64227  -64221   64224      17   64236   64227   64221   64215       3
   64236   64227  -64221   64215       1   64236   64227  -64221   64215      17
   64239   64245   64251   64254       1   64239   64221   64227   64230       3
   64239   64221  -64227   64230       1   64239   64221  -64227   64230      17
   64239   64221   64227   64233       3   64239   64221  -64227   64233       1
   64239   64221  -64227   64233      17   64239   64221   64227   64236       3
   64239   64221  -64227   64236       1   64239   64221  -64227   64236      17
   64239   64221   64215   64218       1   64242   64239   64245   64248      19
   64242   64239  -64245   64248      18   64242   64239   64221   64224      25
   64242   64239  -64221   64224       1   64242   64239  -64221   64224      26
   64251   64281   64287   64290      18   64254   64251   64281   64287       1
   64254   64251   64245   64248       1   64257   64251   64245   64248       1
   64260   64257   64251   64254       3   64260   64257  -64251   64254       1
   64260   64257  -64251   64254      17   64260   64257   64251   64245       3
   64260   64257  -64251   64245       1   64260   64257  -64251   64245      17
   64263   64257   64251   64254       3   64263   64257  -64251   64254       1
   64263   64257  -64251   64254      17   64266   64263   64257   64260       3
   64266   64263  -64257   64260       1   64266   64263  -64257   64260      17
   64266   64263   64257   64251       3   64266   64263  -64257   64251       1
   64266   64263  -64257   64251      17   64269   64263   64257   64260       3
   64269   64263  -64257   64260       1   64269   64263  -64257   64260      17
   64269   64263   64257   64251       3   64269   64263  -64257   64251       1
   64269   64263  -64257   64251      17   64272   64263   64257   64260       3
   64272   64263  -64257   64260       1   64272   64263  -64257   64260      17
   64272   64263   64257   64251       3   64272   64263  -64257   64251       1
   64272   64263  -64257   64251      17   64275   64257   64263   64266       3
   64275   64257  -64263   64266       1   64275   64257  -64263   64266      17
   64275   64257   64263   64269       3   64275   64257  -64263   64269       1
   64275   64257  -64263   64269      17   64275   64257   64263   64272       3
   64275   64257  -64263   64272       1   64275   64257  -64263   64272      17
   64275   64257   64251   64254       3   64275   64257  -64251   64254       1
   64275   64257  -64251   64254      17   64278   64275   64257   64260       3
   64278   64275  -64257   64260       1   64278   64275  -64257   64260      61
   64278   64275   64257   64263     100   64278   64275  -64257   64263     101
   64278   64275  -64257   64263      61   64278   64275   64257   64251     100
   64278   64275  -64257   64251     101   64278   64275  -64257   64251      61
   64281   64287   64293   64296       1   64281   64251   64257   64260       3
   64281   64251  -64257   64260       1   64281   64251  -64257   64260      17
   64281   64251   64245   64248       1   64284   64281   64287   64290      19
   64284   64281  -64287   64290      18   64284   64281   64251   64254      25
   64284   64281  -64251   64254       1   64284   64281  -64251   64254      26
   64293   64332   64338   64341      18   64296   64293   64332   64338       1
   64296   64293   64287   64290       1   64299   64293   64287   64290       1
   64302   64299   64293   64296       2   64302   64299   64293   64287       2
   64305   64299   64293   64296       2   64305   64299   64293   64287       2
   64308   64299   64293   64296       2   64311   64308   64299   64302      16
   64311   64308   64299   64305      16   64311   64308   64299   64293      17
   64314   64308   64299   64302      16   64314   64308   64299   64305      16
   64314   64308   64299   64293      17   64317   64308   64299   64302      17
   64317   64308   64299   64305      17   64320   64317   64308   64311       3
   64320   64317  -64308   64311       1   64320   64317  -64308   64311      17
   64320   64317   64308   64314       3   64320   64317  -64308   64314       1
   64320   64317  -64308   64314      17   64323   64317   64308   64311       3
   64323   64317  -64308   64311       1   64323   64317  -64308   64311      17
   64323   64317   64308   64314       3   64323   64317  -64308   64314       1
   64323   64317  -64308   64314      17   64326   64323   64317   64320      19
   64326   64323  -64317   64320      18   64326   64323   64317   64308      18
   64329   64323   64317   64320      19   64329   64323  -64317   64320      18
   64329   64323   64317   64308      18   64332   64338   64344   64347       1
   64332   64293   64299   64302       2   64332   64293   64299   64305       2
   64332   64293   64287   64290       1   64335   64332   64338   64341      19
   64335   64332  -64338   64341      18   64335   64332   64293   64296      25
   64335   64332  -64293   64296       1   64335   64332  -64293   64296      26
   64344   64365   64371   64374      18   64347   64344   64365   64371       1
   64347   64344   64338   64341       1   64350   64344   64338   64341       1
   64353   64350   64344   64347       3   64353   64350  -64344   64347       1
   64353   64350  -64344   64347      17   64353   64350   64344   64338       3
   64353   64350  -64344   64338       1   64353   64350  -64344   64338      17
   64356   64350   64344   64347       3   64356   64350  -64344   64347       1
   64356   64350  -64344   64347      17   64356   64350   64344   64338       3
   64356   64350  -64344   64338       1   64356   64350  -64344   64338      17
   64359   64350   64344   64347       3   64359   64350  -64344   64347       1
   64359   64350  -64344   64347      17   64362   64359   64350   64353       3
   64362   64359  -64350   64353       1   64362   64359  -64350   64353      61
   64362   64359   64350   64356       3   64362   64359  -64350   64356       1
   64362   64359  -64350   64356      61   64362   64359   64350   64344      62
   64362   64359  -64350   64344      63   64362   64359  -64350   64344      64
   64365   64371   64377   64380       1   64365   64344   64350   64353       3
   64365   64344  -64350   64353       1   64365   64344  -64350   64353      17
   64365   64344   64350   64356       3   64365   64344  -64350   64356       1
   64365   64344  -64350   64356      17   64365   64344   64338   64341       1
   64368   64365   64371   64374      19   64368   64365  -64371   64374      18
   64368   64365   64344   64347      25   64368   64365  -64344   64347       1
   64368   64365  -64344   64347      26   64377   64428   64434   64437      18
   64380   64377   64428   64434       1   64380   64377   64371   64374       1
   64383   64377   64371   64374       1   64386   64383   64377   64380       2
   64386   64383   64377   64371       2   64389   64383   64377   64380       2
   64389   64383   64377   64371       2   64392   64383   64377   64380       2
   64395   64392   64383   64386       1   64395   64392   64383   64389       1
   64398   64395   64392   64383       4   64404   64401   64395   64398       4
   64404   64401   64395   64392       4   64407   64401   64395   64398       4
   64410   64407   64401   64404       4   64413   64410   64407   64401       5
   64416   64407   64410   64413       5   64416   64407   64401   64404       4
   64419   64416   64422   64392       4   64419   64416   64407   64410       4
   64419   64416   64407   64401       4   64422   64392   64395   64398       4
   64422   64392   64383   64386       1   64422   64392   64383   64389       1
   64425   64422   64416   64419       4   64425   64422   64416   64407       4
   64425   64422   64392   64395       4   64425   64422   64392   64383       4
   64428   64434   64440   64443       3   64428   64434   64440   64446       3
   64428   64377   64383   64386       2   64428   64377   64383   64389       2
   64428   64377   64371   64374       1   64431   64428   64434   64437      19
   64431   64428  -64434   64437      18   64431   64428   64377   64380      25
   64431   64428  -64377   64380       1   64431   64428  -64377   64380      26
   64440   64449   64455   64458      18   64443   64440   64449   64455       3
   64443   64440   64434   64437       3   64446   64440   64449   64455       3
   64446   64440   64434   64437       3   64449   64455   64461   64464       1
   64449   64440   64434   64437       3   64452   64449   64455   64458      19
   64452   64449  -64455   64458      18   64452   64449   64440   64443      25
   64452   64449  -64440   64443       1   64452   64449  -64440   64443      55
   64452   64449   64440   64446      25   64452   64449  -64440   64446       1
   64452   64449  -64440   64446      55   64461   64479   64485   64488      18
   64464   64461   64479   64485       1   64464   64461   64455   64458       1
   64467   64461   64455   64458       1   64470   64467   64461   64464       3
   64470   64467  -64461   64464       1   64470   64467  -64461   64464      17
   64470   64467   64461   64455       3   64470   64467  -64461   64455       1
   64470   64467  -64461   64455      17   64473   64467   64461   64464       3
   64473   64467  -64461   64464       1   64473   64467  -64461   64464      17
   64473   64467   64461   64455       3   64473   64467  -64461   64455       1
   64473   64467  -64461   64455      17   64476   64467   64461   64464       3
   64476   64467  -64461   64464       1   64476   64467  -64461   64464      17
   64476   64467   64461   64455       3   64476   64467  -64461   64455       1
   64476   64467  -64461   64455      17   64479   64485   64491   64494       1
   64479   64461   64467   64470       3   64479   64461  -64467   64470       1
   64479   64461  -64467   64470      17   64479   64461   64467   64473       3
   64479   64461  -64467   64473       1   64479   64461  -64467   64473      17
   64479   64461   64467   64476       3   64479   64461  -64467   64476       1
   64479   64461  -64467   64476      17   64479   64461   64455   64458       1
   64482   64479   64485   64488      19   64482   64479  -64485   64488      18
   64482   64479   64461   64464      25   64482   64479  -64461   64464       1
   64482   64479  -64461   64464      26   64494   64491   64542   64548       1
   64494   64491   64485   64488       1   64497   64491   64485   64488       1
   64500   64497   64491   64494       2   64500   64497   64491   64485       2
   64503   64497   64491   64494       2   64503   64497   64491   64485       2
   64506   64497   64491   64494       2   64509   64506   64497   64500       1
   64509   64506   64497   64503       1   64512   64509   64506   64497       4
   64518   64515   64509   64512       4   64518   64515   64509   64506       4
   64521   64515   64509   64512       4   64524   64521   64515   64518       4
   64527   64524   64521   64515       5   64530   64521   64524   64527       5
   64530   64521   64515   64518       4   64533   64530   64536   64506       4
   64533   64530   64521   64524       4   64533   64530   64521   64515       4
   64536   64506   64509   64512       4   64536   64506   64497   64500       1
   64536   64506   64497   64503       1   64539   64536   64530   64533       4
   64539   64536   64530   64521       4   64539   64536   64506   64509       4
   64539   64536   64506   64497       4   64542   64548   64551   64554       1
   64542   64548   64551   64557       1   64542   64548   64578   64581       1
   64542   64491   64497   64500       2   64542   64491   64497   64503       2
   64542   64491   64485   64488       1   64545   64542   64491   64494      25
   64545   64542  -64491   64494       1   64545   64542  -64491   64494      26
   64563   64560   64551   64554       2   64563   64560   64551   64557       2
   64563   64560   64551   64548       2   64566   64560   64551   64554       2
   64566   64560   64551   64557       2   64566   64560   64551   64548       2
   64569   64560   64551   64554       2   64569   64560   64551   64557       2
   64572   64569   64578   64548       2   64572   64569   64560   64563      16
   64572   64569   64560   64566      16   64572   64569   64560   64551      17
   64575   64569   64578   64548       2   64575   64569   64560   64563      16
   64575   64569   64560   64566      16   64575   64569   64560   64551      17
   64578   64584   64590   64593      18   64578   64569   64560   64563      17
   64578   64569   64560   64566      17   64578   64548   64551   64554       1
   64578   64548   64551   64557       1   64581   64578   64584   64590       1
   64581   64578   64569   64572       2   64581   64578   64569   64575       2
   64581   64578   64569   64560       2   64581   64578   64548   64551       1
   64584   64590   64596   64599       1   64584   64578   64569   64572       2
   64584   64578   64569   64575       2   64587   64584   64590   64593      19
   64587   64584  -64590   64593      18   64587   64584   64578   64581      25
   64587   64584  -64578   64581       1   64587   64584  -64578   64581      26
   64596   64626   64632   64635      18   64599   64596   64626   64632       1
   64599   64596   64590   64593       1   64602   64596   64590   64593       1
   64605   64602   64596   64599       3   64605   64602  -64596   64599       1
   64605   64602  -64596   64599      17   64605   64602   64596   64590       3
   64605   64602  -64596   64590       1   64605   64602  -64596   64590      17
   64608   64602   64596   64599       3   64608   64602  -64596   64599       1
   64608   64602  -64596   64599      17   64611   64608   64602   64605       3
   64611   64608  -64602   64605       1   64611   64608  -64602   64605      17
   64611   64608   64602   64596       3   64611   64608  -64602   64596       1
   64611   64608  -64602   64596      17   64614   64608   64602   64605       3
   64614   64608  -64602   64605       1   64614   64608  -64602   64605      17
   64614   64608   64602   64596       3   64614   64608  -64602   64596       1
   64614   64608  -64602   64596      17   64617   64608   64602   64605       3
   64617   64608  -64602   64605       1   64617   64608  -64602   64605      17
   64617   64608   64602   64596       3   64617   64608  -64602   64596       1
   64617   64608  -64602   64596      17   64620   64602   64608   64611       3
   64620   64602  -64608   64611       1   64620   64602  -64608   64611      17
   64620   64602   64608   64614       3   64620   64602  -64608   64614       1
   64620   64602  -64608   64614      17   64620   64602   64608   64617       3
   64620   64602  -64608   64617       1   64620   64602  -64608   64617      17
   64620   64602   64596   64599       3   64620   64602  -64596   64599       1
   64620   64602  -64596   64599      17   64623   64620   64602   64605       3
   64623   64620  -64602   64605       1   64623   64620  -64602   64605      61
   64623   64620   64602   64608     100   64623   64620  -64602   64608     101
   64623   64620  -64602   64608      61   64623   64620   64602   64596     100
   64623   64620  -64602   64596     101   64623   64620  -64602   64596      61
   64626   64632   64638   64641       1   64626   64596   64602   64605       3
   64626   64596  -64602   64605       1   64626   64596  -64602   64605      17
   64626   64596   64590   64593       1   64629   64626   64632   64635      19
   64629   64626  -64632   64635      18   64629   64626   64596   64599      25
   64629   64626  -64596   64599       1   64629   64626  -64596   64599      26
   64641   64638   64677   64683       1   64641   64638   64632   64635       1
   64644   64638   64632   64635       1   64647   64644   64638   64641       2
   64647   64644   64638   64632       2   64650   64644   64638   64641       2
   64650   64644   64638   64632       2   64653   64644   64638   64641       2
   64656   64653   64644   64647      16   64656   64653   64644   64650      16
   64656   64653   64644   64638      17   64659   64653   64644   64647      16
   64659   64653   64644   64650      16   64659   64653   64644   64638      17
   64662   64653   64644   64647      17   64662   64653   64644   64650      17
   64665   64662   64653   64656       3   64665   64662  -64653   64656       1
   64665   64662  -64653   64656      17   64665   64662   64653   64659       3
   64665   64662  -64653   64659       1   64665   64662  -64653   64659      17
   64668   64662   64653   64656       3   64668   64662  -64653   64656       1
   64668   64662  -64653   64656      17   64668   64662   64653   64659       3
   64668   64662  -64653   64659       1   64668   64662  -64653   64659      17
   64671   64668   64662   64665      19   64671   64668  -64662   64665      18
   64671   64668   64662   64653      18   64674   64668   64662   64665      19
   64674   64668  -64662   64665      18   64674   64668   64662   64653      18
   64677   64683   64686   64689       1   64677   64683   64686   64692       1
   64677   64683   64713   64716       1   64677   64638   64644   64647       2
   64677   64638   64644   64650       2   64677   64638   64632   64635       1
   64680   64677   64638   64641      25   64680   64677  -64638   64641       1
   64680   64677  -64638   64641      26   64698   64695   64686   64689       2
   64698   64695   64686   64692       2   64698   64695   64686   64683       2
   64701   64695   64686   64689       2   64701   64695   64686   64692       2
   64701   64695   64686   64683       2   64704   64695   64686   64689       2
   64704   64695   64686   64692       2   64707   64704   64713   64683       2
   64707   64704   64695   64698      16   64707   64704   64695   64701      16
   64707   64704   64695   64686      17   64710   64704   64713   64683       2
   64710   64704   64695   64698      16   64710   64704   64695   64701      16
   64710   64704   64695   64686      17   64713   64719   64725   64728      18
   64713   64704   64695   64698      17   64713   64704   64695   64701      17
   64713   64683   64686   64689       1   64713   64683   64686   64692       1
   64716   64713   64719   64725       1   64716   64713   64704   64707       2
   64716   64713   64704   64710       2   64716   64713   64704   64695       2
   64716   64713   64683   64686       1   64719   64725   64731   64734       3
   64719   64725   64731   64737       3   64719   64713   64704   64707       2
   64719   64713   64704   64710       2   64722   64719   64725   64728      19
   64722   64719  -64725   64728      18   64722   64719   64713   64716      25
   64722   64719  -64713   64716       1   64722   64719  -64713   64716      26
   64731   64740   64746   64749      18   64734   64731   64740   64746       3
   64734   64731   64725   64728       3   64737   64731   64740   64746       3
   64737   64731   64725   64728       3   64740   64746   64752   64755       1
   64740   64731   64725   64728       3   64743   64740   64746   64749      19
   64743   64740  -64746   64749      18   64743   64740   64731   64734      25
   64743   64740  -64731   64734       1   64743   64740  -64731   64734      55
   64743   64740   64731   64737      25   64743   64740  -64731   64737       1
   64743   64740  -64731   64737      55   64752   64791   64797   64800      18
   64755   64752   64791   64797       1   64755   64752   64746   64749       1
   64758   64752   64746   64749       1   64761   64758   64752   64755       2
   64761   64758   64752   64746       2   64764   64758   64752   64755       2
   64764   64758   64752   64746       2   64767   64758   64752   64755       2
   64770   64767   64758   64761      16   64770   64767   64758   64764      16
   64770   64767   64758   64752      17   64773   64767   64758   64761      16
   64773   64767   64758   64764      16   64773   64767   64758   64752      17
   64776   64767   64758   64761      17   64776   64767   64758   64764      17
   64779   64776   64767   64770       3   64779   64776  -64767   64770       1
   64779   64776  -64767   64770      17   64779   64776   64767   64773       3
   64779   64776  -64767   64773       1   64779   64776  -64767   64773      17
   64782   64776   64767   64770       3   64782   64776  -64767   64770       1
   64782   64776  -64767   64770      17   64782   64776   64767   64773       3
   64782   64776  -64767   64773       1   64782   64776  -64767   64773      17
   64785   64782   64776   64779      19   64785   64782  -64776   64779      18
   64785   64782   64776   64767      18   64788   64782   64776   64779      19
   64788   64782  -64776   64779      18   64788   64782   64776   64767      18
   64791   64797   64803   64806       3   64791   64797   64803   64809       3
   64791   64752   64758   64761       2   64791   64752   64758   64764       2
   64791   64752   64746   64749       1   64794   64791   64797   64800      19
   64794   64791  -64797   64800      18   64794   64791   64752   64755      25
   64794   64791  -64752   64755       1   64794   64791  -64752   64755      26
   64803   64812   64818   64821      18   64806   64803   64812   64818       3
   64806   64803   64797   64800       3   64809   64803   64812   64818       3
   64809   64803   64797   64800       3   64812   64818   64824   64827       1
   64812   64803   64797   64800       3   64815   64812   64818   64821      19
   64815   64812  -64818   64821      18   64815   64812   64803   64806      25
   64815   64812  -64803   64806       1   64815   64812  -64803   64806      55
   64815   64812   64803   64809      25   64815   64812  -64803   64809       1
   64815   64812  -64803   64809      55   64824   64875   64881   64884      18
   64827   64824   64875   64881       1   64827   64824   64818   64821       1
   64830   64824   64818   64821       1   64833   64830   64824   64827       2
   64833   64830   64824   64818       2   64836   64830   64824   64827       2
   64836   64830   64824   64818       2   64839   64830   64824   64827       2
   64842   64839   64830   64833       1   64842   64839   64830   64836       1
   64845   64842   64839   64830       4   64851   64848   64842   64845       4
   64851   64848   64842   64839       4   64854   64848   64842   64845       4
   64857   64854   64848   64851       4   64860   64857   64854   64848       5
   64863   64854   64857   64860       5   64863   64854   64848   64851       4
   64866   64863   64869   64839       4   64866   64863   64854   64857       4
   64866   64863   64854   64848       4   64869   64839   64842   64845       4
   64869   64839   64830   64833       1   64869   64839   64830   64836       1
   64872   64869   64863   64866       4   64872   64869   64863   64854       4
   64872   64869   64839   64842       4   64872   64869   64839   64830       4
   64875   64881   64887   64890       1   64875   64824   64830   64833       2
   64875   64824   64830   64836       2   64875   64824   64818   64821       1
   64878   64875   64881   64884      19   64878   64875  -64881   64884      18
   64878   64875   64824   64827      25   64878   64875  -64824   64827       1
   64878   64875  -64824   64827      26   64887   64908   64914   64917      18
   64890   64887   64908   64914       1   64890   64887   64881   64884       1
   64893   64887   64881   64884       1   64896   64893   64887   64890       3
   64896   64893  -64887   64890       1   64896   64893  -64887   64890      17
   64896   64893   64887   64881       3   64896   64893  -64887   64881       1
   64896   64893  -64887   64881      17   64899   64893   64887   64890       3
   64899   64893  -64887   64890       1   64899   64893  -64887   64890      17
   64899   64893   64887   64881       3   64899   64893  -64887   64881       1
   64899   64893  -64887   64881      17   64902   64893   64887   64890       3
   64902   64893  -64887   64890       1   64902   64893  -64887   64890      17
   64905   64902   64893   64896       3   64905   64902  -64893   64896       1
   64905   64902  -64893   64896      61   64905   64902   64893   64899       3
   64905   64902  -64893   64899       1   64905   64902  -64893   64899      61
   64905   64902   64893   64887      62   64905   64902  -64893   64887      63
   64905   64902  -64893   64887      64   64908   64914   64920   64923       1
   64908   64887   64893   64896       3   64908   64887  -64893   64896       1
   64908   64887  -64893   64896      17   64908   64887   64893   64899       3
   64908   64887  -64893   64899       1   64908   64887  -64893   64899      17
   64908   64887   64881   64884       1   64911   64908   64914   64917      19
   64911   64908  -64914   64917      18   64911   64908   64887   64890      25
   64911   64908  -64887   64890       1   64911   64908  -64887   64890      26
   64920   64959   64965   64968      18   64923   64920   64959   64965       1
   64923   64920   64914   64917       1   64926   64920   64914   64917       1
   64929   64926   64920   64923       2   64929   64926   64920   64914       2
   64932   64926   64920   64923       2   64932   64926   64920   64914       2
   64935   64926   64920   64923       2   64938   64935   64926   64929      16
   64938   64935   64926   64932      16   64938   64935   64926   64920      17
   64941   64935   64926   64929      16   64941   64935   64926   64932      16
   64941   64935   64926   64920      17   64944   64935   64926   64929      17
   64944   64935   64926   64932      17   64947   64944   64935   64938       3
   64947   64944  -64935   64938       1   64947   64944  -64935   64938      17
   64947   64944   64935   64941       3   64947   64944  -64935   64941       1
   64947   64944  -64935   64941      17   64950   64944   64935   64938       3
   64950   64944  -64935   64938       1   64950   64944  -64935   64938      17
   64950   64944   64935   64941       3   64950   64944  -64935   64941       1
   64950   64944  -64935   64941      17   64953   64950   64944   64947      19
   64953   64950  -64944   64947      18   64953   64950   64944   64935      18
   64956   64950   64944   64947      19   64956   64950  -64944   64947      18
   64956   64950   64944   64935      18   64959   64965   64971   64974       1
   64959   64920   64926   64929       2   64959   64920   64926   64932       2
   64959   64920   64914   64917       1   64962   64959   64965   64968      19
   64962   64959  -64965   64968      18   64962   64959   64920   64923      25
   64962   64959  -64920   64923       1   64962   64959  -64920   64923      26
   64971   65010   65016   65019      18   64974   64971   65010   65016       1
   64974   64971   64965   64968       1   64977   64971   64965   64968       1
   64980   64977   64971   64974       2   64980   64977   64971   64965       2
   64983   64977   64971   64974       2   64983   64977   64971   64965       2
   64986   64977   64971   64974       2   64989   64986   64977   64980      16
   64989   64986   64977   64983      16   64989   64986   64977   64971      17
   64992   64986   64977   64980      16   64992   64986   64977   64983      16
   64992   64986   64977   64971      17   64995   64986   64977   64980      17
   64995   64986   64977   64983      17   64998   64995   64986   64989       3
   64998   64995  -64986   64989       1   64998   64995  -64986   64989      17
   64998   64995   64986   64992       3   64998   64995  -64986   64992       1
   64998   64995  -64986   64992      17   65001   64995   64986   64989       3
   65001   64995  -64986   64989       1   65001   64995  -64986   64989      17
   65001   64995   64986   64992       3   65001   64995  -64986   64992       1
   65001   64995  -64986   64992      17   65004   65001   64995   64998      19
   65004   65001  -64995   64998      18   65004   65001   64995   64986      18
   65007   65001   64995   64998      19   65007   65001  -64995   64998      18
   65007   65001   64995   64986      18   65010   65016   65022   65025       1
   65010   64971   64977   64980       2   65010   64971   64977   64983       2
   65010   64971   64965   64968       1   65013   65010   65016   65019      19
   65013   65010  -65016   65019      18   65013   65010   64971   64974      25
   65013   65010  -64971   64974       1   65013   65010  -64971   64974      26
   65022   65043   65049   65052      18   65025   65022   65043   65049       1
   65025   65022   65016   65019       1   65028   65022   65016   65019       1
   65031   65028   65022   65025       3   65031   65028  -65022   65025       1
   65031   65028  -65022   65025      17   65031   65028   65022   65016       3
   65031   65028  -65022   65016       1   65031   65028  -65022   65016      17
   65034   65028   65022   65025       3   65034   65028  -65022   65025       1
   65034   65028  -65022   65025      17   65034   65028   65022   65016       3
   65034   65028  -65022   65016       1   65034   65028  -65022   65016      17
   65037   65028   65022   65025       3   65037   65028  -65022   65025       1
   65037   65028  -65022   65025      17   65040   65037   65028   65031       3
   65040   65037  -65028   65031       1   65040   65037  -65028   65031      61
   65040   65037   65028   65034       3   65040   65037  -65028   65034       1
   65040   65037  -65028   65034      61   65040   65037   65028   65022      62
   65040   65037  -65028   65022      63   65040   65037  -65028   65022      64
   65043   65049   65055   65058       1   65043   65022   65028   65031       3
   65043   65022  -65028   65031       1   65043   65022  -65028   65031      17
   65043   65022   65028   65034       3   65043   65022  -65028   65034       1
   65043   65022  -65028   65034      17   65043   65022   65016   65019       1
   65046   65043   65049   65052      19   65046   65043  -65049   65052      18
   65046   65043   65022   65025      25   65046   65043  -65022   65025       1
   65046   65043  -65022   65025      26   65055   65076   65082   65085      18
   65058   65055   65076   65082       1   65058   65055   65049   65052       1
   65061   65055   65049   65052       1   65064   65061   65055   65058       3
   65064   65061  -65055   65058       1   65064   65061  -65055   65058      17
   65064   65061   65055   65049       3   65064   65061  -65055   65049       1
   65064   65061  -65055   65049      17   65067   65061   65055   65058       3
   65067   65061  -65055   65058       1   65067   65061  -65055   65058      17
   65067   65061   65055   65049       3   65067   65061  -65055   65049       1
   65067   65061  -65055   65049      17   65070   65061   65055   65058       3
   65070   65061  -65055   65058       1   65070   65061  -65055   65058      17
   65073   65070   65061   65064       3   65073   65070  -65061   65064       1
   65073   65070  -65061   65064      61   65073   65070   65061   65067       3
   65073   65070  -65061   65067       1   65073   65070  -65061   65067      61
   65073   65070   65061   65055      62   65073   65070  -65061   65055      63
   65073   65070  -65061   65055      64   65076   65082   65088   65091       1
   65076   65055   65061   65064       3   65076   65055  -65061   65064       1
   65076   65055  -65061   65064      17   65076   65055   65061   65067       3
   65076   65055  -65061   65067       1   65076   65055  -65061   65067      17
   65076   65055   65049   65052       1   65079   65076   65082   65085      19
   65079   65076  -65082   65085      18   65079   65076   65055   65058      25
   65079   65076  -65055   65058       1   65079   65076  -65055   65058      26
   65091   65088   65127   65133       1   65091   65088   65082   65085       1
   65094   65088   65082   65085       1   65097   65094   65088   65091       2
   65097   65094   65088   65082       2   65100   65094   65088   65091       2
   65100   65094   65088   65082       2   65103   65094   65088   65091       2
   65106   65103   65094   65097      16   65106   65103   65094   65100      16
   65106   65103   65094   65088      17   65109   65103   65094   65097      16
   65109   65103   65094   65100      16   65109   65103   65094   65088      17
   65112   65103   65094   65097      17   65112   65103   65094   65100      17
   65115   65112   65103   65106       3   65115   65112  -65103   65106       1
   65115   65112  -65103   65106      17   65115   65112   65103   65109       3
   65115   65112  -65103   65109       1   65115   65112  -65103   65109      17
   65118   65112   65103   65106       3   65118   65112  -65103   65106       1
   65118   65112  -65103   65106      17   65118   65112   65103   65109       3
   65118   65112  -65103   65109       1   65118   65112  -65103   65109      17
   65121   65118   65112   65115      19   65121   65118  -65112   65115      18
   65121   65118   65112   65103      18   65124   65118   65112   65115      19
   65124   65118  -65112   65115      18   65124   65118   65112   65103      18
   65127   65133   65136   65139       1   65127   65133   65136   65142       1
   65127   65133   65163   65166       1   65127   65088   65094   65097       2
   65127   65088   65094   65100       2   65127   65088   65082   65085       1
   65130   65127   65088   65091      25   65130   65127  -65088   65091       1
   65130   65127  -65088   65091      26   65148   65145   65136   65139       2
   65148   65145   65136   65142       2   65148   65145   65136   65133       2
   65151   65145   65136   65139       2   65151   65145   65136   65142       2
   65151   65145   65136   65133       2   65154   65145   65136   65139       2
   65154   65145   65136   65142       2   65157   65154   65163   65133       2
   65157   65154   65145   65148      16   65157   65154   65145   65151      16
   65157   65154   65145   65136      17   65160   65154   65163   65133       2
   65160   65154   65145   65148      16   65160   65154   65145   65151      16
   65160   65154   65145   65136      17   65163   65169   65175   65178      18
   65163   65154   65145   65148      17   65163   65154   65145   65151      17
   65163   65133   65136   65139       1   65163   65133   65136   65142       1
   65166   65163   65169   65175       1   65166   65163   65154   65157       2
   65166   65163   65154   65160       2   65166   65163   65154   65145       2
   65166   65163   65133   65136       1   65169   65175   65181   65184       1
   65169   65163   65154   65157       2   65169   65163   65154   65160       2
   65172   65169   65175   65178      19   65172   65169  -65175   65178      18
   65172   65169   65163   65166      25   65172   65169  -65163   65166       1
   65172   65169  -65163   65166      26   65181   65232   65238   65241      18
   65184   65181   65232   65238       1   65184   65181   65175   65178       1
   65187   65181   65175   65178       1   65190   65187   65181   65184       2
   65190   65187   65181   65175       2   65193   65187   65181   65184       2
   65193   65187   65181   65175       2   65196   65187   65181   65184       2
   65199   65196   65187   65190       1   65199   65196   65187   65193       1
   65202   65199   65196   65187       4   65208   65205   65199   65202       4
   65208   65205   65199   65196       4   65211   65205   65199   65202       4
   65214   65211   65205   65208       4   65217   65214   65211   65205       5
   65220   65211   65214   65217       5   65220   65211   65205   65208       4
   65223   65220   65226   65196       4   65223   65220   65211   65214       4
   65223   65220   65211   65205       4   65226   65196   65199   65202       4
   65226   65196   65187   65190       1   65226   65196   65187   65193       1
   65229   65226   65220   65223       4   65229   65226   65220   65211       4
   65229   65226   65196   65199       4   65229   65226   65196   65187       4
   65232   65238   65244   65247       3   65232   65238   65244   65250       3
   65232   65181   65187   65190       2   65232   65181   65187   65193       2
   65232   65181   65175   65178       1   65235   65232   65238   65241      19
   65235   65232  -65238   65241      18   65235   65232   65181   65184      25
   65235   65232  -65181   65184       1   65235   65232  -65181   65184      26
   65244   65253   65259   65262      18   65247   65244   65253   65259       3
   65247   65244   65238   65241       3   65250   65244   65253   65259       3
   65250   65244   65238   65241       3   65253   65259   65265   65268       1
   65253   65244   65238   65241       3   65256   65253   65259   65262      19
   65256   65253  -65259   65262      18   65256   65253   65244   65247      25
   65256   65253  -65244   65247       1   65256   65253  -65244   65247      55
   65256   65253   65244   65250      25   65256   65253  -65244   65250       1
   65256   65253  -65244   65250      55   65265   65304   65310   65313      18
   65268   65265   65304   65310       1   65268   65265   65259   65262       1
   65271   65265   65259   65262       1   65274   65271   65265   65268       2
   65274   65271   65265   65259       2   65277   65271   65265   65268       2
   65277   65271   65265   65259       2   65280   65271   65265   65268       2
   65283   65280   65271   65274      16   65283   65280   65271   65277      16
   65283   65280   65271   65265      17   65286   65280   65271   65274      16
   65286   65280   65271   65277      16   65286   65280   65271   65265      17
   65289   65280   65271   65274      17   65289   65280   65271   65277      17
   65292   65289   65280   65283       3   65292   65289  -65280   65283       1
   65292   65289  -65280   65283      17   65292   65289   65280   65286       3
   65292   65289  -65280   65286       1   65292   65289  -65280   65286      17
   65295   65289   65280   65283       3   65295   65289  -65280   65283       1
   65295   65289  -65280   65283      17   65295   65289   65280   65286       3
   65295   65289  -65280   65286       1   65295   65289  -65280   65286      17
   65298   65295   65289   65292      19   65298   65295  -65289   65292      18
   65298   65295   65289   65280      18   65301   65295   65289   65292      19
   65301   65295  -65289   65292      18   65301   65295   65289   65280      18
   65304   65310   65316   65319       1   65304   65265   65271   65274       2
   65304   65265   65271   65277       2   65304   65265   65259   65262       1
   65307   65304   65310   65313      19   65307   65304  -65310   65313      18
   65307   65304   65265   65268      25   65307   65304  -65265   65268       1
   65307   65304  -65265   65268      26   65316   65355   65361   65364      18
   65319   65316   65355   65361       1   65319   65316   65310   65313       1
   65322   65316   65310   65313       1   65325   65322   65316   65319       2
   65325   65322   65316   65310       2   65328   65322   65316   65319       2
   65328   65322   65316   65310       2   65331   65322   65316   65319       2
   65334   65331   65322   65325      16   65334   65331   65322   65328      16
   65334   65331   65322   65316      17   65337   65331   65322   65325      16
   65337   65331   65322   65328      16   65337   65331   65322   65316      17
   65340   65331   65322   65325      17   65340   65331   65322   65328      17
   65343   65340   65331   65334       3   65343   65340  -65331   65334       1
   65343   65340  -65331   65334      17   65343   65340   65331   65337       3
   65343   65340  -65331   65337       1   65343   65340  -65331   65337      17
   65346   65340   65331   65334       3   65346   65340  -65331   65334       1
   65346   65340  -65331   65334      17   65346   65340   65331   65337       3
   65346   65340  -65331   65337       1   65346   65340  -65331   65337      17
   65349   65346   65340   65343      19   65349   65346  -65340   65343      18
   65349   65346   65340   65331      18   65352   65346   65340   65343      19
   65352   65346  -65340   65343      18   65352   65346   65340   65331      18
   65355   65361   65367   65370       1   65355   65316   65322   65325       2
   65355   65316   65322   65328       2   65355   65316   65310   65313       1
   65358   65355   65361   65364      19   65358   65355  -65361   65364      18
   65358   65355   65316   65319      25   65358   65355  -65316   65319       1
   65358   65355  -65316   65319      26   65367   65388   65394   65397      18
   65370   65367   65388   65394       1   65370   65367   65361   65364       1
   65373   65367   65361   65364       1   65376   65373   65367   65370       3
   65376   65373  -65367   65370       1   65376   65373  -65367   65370      17
   65376   65373   65367   65361       3   65376   65373  -65367   65361       1
   65376   65373  -65367   65361      17   65379   65373   65367   65370       3
   65379   65373  -65367   65370       1   65379   65373  -65367   65370      17
   65379   65373   65367   65361       3   65379   65373  -65367   65361       1
   65379   65373  -65367   65361      17   65382   65373   65367   65370       3
   65382   65373  -65367   65370       1   65382   65373  -65367   65370      17
   65385   65382   65373   65376       3   65385   65382  -65373   65376       1
   65385   65382  -65373   65376      61   65385   65382   65373   65379       3
   65385   65382  -65373   65379       1   65385   65382  -65373   65379      61
   65385   65382   65373   65367      62   65385   65382  -65373   65367      63
   65385   65382  -65373   65367      64   65388   65394   65400   65403       1
   65388   65367   65373   65376       3   65388   65367  -65373   65376       1
   65388   65367  -65373   65376      17   65388   65367   65373   65379       3
   65388   65367  -65373   65379       1   65388   65367  -65373   65379      17
   65388   65367   65361   65364       1   65391   65388   65394   65397      19
   65391   65388  -65394   65397      18   65391   65388   65367   65370      25
   65391   65388  -65367   65370       1   65391   65388  -65367   65370      26
   65400   65451   65457   65460      18   65403   65400   65451   65457       1
   65403   65400   65394   65397       1   65406   65400   65394   65397       1
   65409   65406   65400   65403       2   65409   65406   65400   65394       2
   65412   65406   65400   65403       2   65412   65406   65400   65394       2
   65415   65406   65400   65403       2   65418   65415   65406   65409       1
   65418   65415   65406   65412       1   65421   65418   65415   65406       4
   65427   65424   65418   65421       4   65427   65424   65418   65415       4
   65430   65424   65418   65421       4   65433   65430   65424   65427       4
   65436   65433   65430   65424       5   65439   65430   65433   65436       5
   65439   65430   65424   65427       4   65442   65439   65445   65415       4
   65442   65439   65430   65433       4   65442   65439   65430   65424       4
   65445   65415   65418   65421       4   65445   65415   65406   65409       1
   65445   65415   65406   65412       1   65448   65445   65439   65442       4
   65448   65445   65439   65430       4   65448   65445   65415   65418       4
   65448   65445   65415   65406       4   65451   65457   65463   65466       1
   65451   65400   65406   65409       2   65451   65400   65406   65412       2
   65451   65400   65394   65397       1   65454   65451   65457   65460      19
   65454   65451  -65457   65460      18   65454   65451   65400   65403      25
   65454   65451  -65400   65403       1   65454   65451  -65400   65403      26
   65463   65484   65490   65493      18   65466   65463   65484   65490       1
   65466   65463   65457   65460       1   65469   65463   65457   65460       1
   65472   65469   65463   65466       3   65472   65469  -65463   65466       1
   65472   65469  -65463   65466      17   65472   65469   65463   65457       3
   65472   65469  -65463   65457       1   65472   65469  -65463   65457      17
   65475   65469   65463   65466       3   65475   65469  -65463   65466       1
   65475   65469  -65463   65466      17   65475   65469   65463   65457       3
   65475   65469  -65463   65457       1   65475   65469  -65463   65457      17
   65478   65469   65463   65466       3   65478   65469  -65463   65466       1
   65478   65469  -65463   65466      17   65481   65478   65469   65472       3
   65481   65478  -65469   65472       1   65481   65478  -65469   65472      61
   65481   65478   65469   65475       3   65481   65478  -65469   65475       1
   65481   65478  -65469   65475      61   65481   65478   65469   65463      62
   65481   65478  -65469   65463      63   65481   65478  -65469   65463      64
   65484   65490   65496   65499       3   65484   65490   65496   65502       3
   65484   65463   65469   65472       3   65484   65463  -65469   65472       1
   65484   65463  -65469   65472      17   65484   65463   65469   65475       3
   65484   65463  -65469   65475       1   65484   65463  -65469   65475      17
   65484   65463   65457   65460       1   65487   65484   65490   65493      19
   65487   65484  -65490   65493      18   65487   65484   65463   65466      25
   65487   65484  -65463   65466       1   65487   65484  -65463   65466      26
   65496   65505   65511   65514      18   65499   65496   65505   65511       3
   65499   65496   65490   65493       3   65502   65496   65505   65511       3
   65502   65496   65490   65493       3   65505   65511   65517   65520       1
   65505   65496   65490   65493       3   65508   65505   65511   65514      19
   65508   65505  -65511   65514      18   65508   65505   65496   65499      25
   65508   65505  -65496   65499       1   65508   65505  -65496   65499      55
   65508   65505   65496   65502      25   65508   65505  -65496   65502       1
   65508   65505  -65496   65502      55   65517   65568   65574   65577      18
   65520   65517   65568   65574       1   65520   65517   65511   65514       1
   65523   65517   65511   65514       1   65526   65523   65517   65520       2
   65526   65523   65517   65511       2   65529   65523   65517   65520       2
   65529   65523   65517   65511       2   65532   65523   65517   65520       2
   65535   65532   65523   65526       1   65535   65532   65523   65529       1
   65538   65535   65532   65523       4   65544   65541   65535   65538       4
   65544   65541   65535   65532       4   65547   65541   65535   65538       4
   65550   65547   65541   65544       4   65553   65550   65547   65541       5
   65556   65547   65550   65553       5   65556   65547   65541   65544       4
   65559   65556   65562   65532       4   65559   65556   65547   65550       4
   65559   65556   65547   65541       4   65562   65532   65535   65538       4
   65562   65532   65523   65526       1   65562   65532   65523   65529       1
   65565   65562   65556   65559       4   65565   65562   65556   65547       4
   65565   65562   65532   65535       4   65565   65562   65532   65523       4
   65568   65574   65580   65583       1   65568   65517   65523   65526       2
   65568   65517   65523   65529       2   65568   65517   65511   65514       1
   65571   65568   65574   65577      19   65571   65568  -65574   65577      18
   65571   65568   65517   65520      25   65571   65568  -65517   65520       1
   65571   65568  -65517   65520      26   65580   65601   65607   65610      18
   65583   65580   65601   65607       1   65583   65580   65574   65577       1
   65586   65580   65574   65577       1   65589   65586   65580   65583       3
   65589   65586  -65580   65583       1   65589   65586  -65580   65583      17
   65589   65586   65580   65574       3   65589   65586  -65580   65574       1
   65589   65586  -65580   65574      17   65592   65586   65580   65583       3
   65592   65586  -65580   65583       1   65592   65586  -65580   65583      17
   65592   65586   65580   65574       3   65592   65586  -65580   65574       1
   65592   65586  -65580   65574      17   65595   65586   65580   65583       3
   65595   65586  -65580   65583       1   65595   65586  -65580   65583      17
   65598   65595   65586   65589       3   65598   65595  -65586   65589       1
   65598   65595  -65586   65589      61   65598   65595   65586   65592       3
   65598   65595  -65586   65592       1   65598   65595  -65586   65592      61
   65598   65595   65586   65580      62   65598   65595  -65586   65580      63
   65598   65595  -65586   65580      64   65601   65607   65613   65616       1
   65601   65580   65586   65589       3   65601   65580  -65586   65589       1
   65601   65580  -65586   65589      17   65601   65580   65586   65592       3
   65601   65580  -65586   65592       1   65601   65580  -65586   65592      17
   65601   65580   65574   65577       1   65604   65601   65607   65610      19
   65604   65601  -65607   65610      18   65604   65601   65580   65583      25
   65604   65601  -65580   65583       1   65604   65601  -65580   65583      26
   65613   65652   65658   65661      18   65616   65613   65652   65658       1
   65616   65613   65607   65610       1   65619   65613   65607   65610       1
   65622   65619   65613   65616       2   65622   65619   65613   65607       2
   65625   65619   65613   65616       2   65625   65619   65613   65607       2
   65628   65619   65613   65616       2   65631   65628   65619   65622      16
   65631   65628   65619   65625      16   65631   65628   65619   65613      17
   65634   65628   65619   65622      16   65634   65628   65619   65625      16
   65634   65628   65619   65613      17   65637   65628   65619   65622      17
   65637   65628   65619   65625      17   65640   65637   65628   65631       3
   65640   65637  -65628   65631       1   65640   65637  -65628   65631      17
   65640   65637   65628   65634       3   65640   65637  -65628   65634       1
   65640   65637  -65628   65634      17   65643   65637   65628   65631       3
   65643   65637  -65628   65631       1   65643   65637  -65628   65631      17
   65643   65637   65628   65634       3   65643   65637  -65628   65634       1
   65643   65637  -65628   65634      17   65646   65643   65637   65640      19
   65646   65643  -65637   65640      18   65646   65643   65637   65628      18
   65649   65643   65637   65640      19   65649   65643  -65637   65640      18
   65649   65643   65637   65628      18   65652   65658   65664   65667       1
   65652   65613   65619   65622       2   65652   65613   65619   65625       2
   65652   65613   65607   65610       1   65655   65652   65658   65661      19
   65655   65652  -65658   65661      18   65655   65652   65613   65616      25
   65655   65652  -65613   65616       1   65655   65652  -65613   65616      26
   65664   65685   65691   65694      18   65667   65664   65685   65691       1
   65667   65664   65658   65661       1   65670   65664   65658   65661       1
   65673   65670   65664   65667       3   65673   65670  -65664   65667       1
   65673   65670  -65664   65667      17   65673   65670   65664   65658       3
   65673   65670  -65664   65658       1   65673   65670  -65664   65658      17
   65676   65670   65664   65667       3   65676   65670  -65664   65667       1
   65676   65670  -65664   65667      17   65676   65670   65664   65658       3
   65676   65670  -65664   65658       1   65676   65670  -65664   65658      17
   65679   65670   65664   65667       3   65679   65670  -65664   65667       1
   65679   65670  -65664   65667      17   65682   65679   65670   65673       3
   65682   65679  -65670   65673       1   65682   65679  -65670   65673      61
   65682   65679   65670   65676       3   65682   65679  -65670   65676       1
   65682   65679  -65670   65676      61   65682   65679   65670   65664      62
   65682   65679  -65670   65664      63   65682   65679  -65670   65664      64
   65685   65691   65697   65700       1   65685   65664   65670   65673       3
   65685   65664  -65670   65673       1   65685   65664  -65670   65673      17
   65685   65664   65670   65676       3   65685   65664  -65670   65676       1
   65685   65664  -65670   65676      17   65685   65664   65658   65661       1
   65688   65685   65691   65694      19   65688   65685  -65691   65694      18
   65688   65685   65664   65667      25   65688   65685  -65664   65667       1
   65688   65685  -65664   65667      26   65697   65727   65733   65736      18
   65700   65697   65727   65733       1   65700   65697   65691   65694       1
   65703   65697   65691   65694       1   65706   65703   65697   65700       3
   65706   65703  -65697   65700       1   65706   65703  -65697   65700      17
   65706   65703   65697   65691       3   65706   65703  -65697   65691       1
   65706   65703  -65697   65691      17   65709   65703   65697   65700       3
   65709   65703  -65697   65700       1   65709   65703  -65697   65700      17
   65712   65709   65703   65706       3   65712   65709  -65703   65706       1
   65712   65709  -65703   65706      17   65712   65709   65703   65697       3
   65712   65709  -65703   65697       1   65712   65709  -65703   65697      17
   65715   65709   65703   65706       3   65715   65709  -65703   65706       1
   65715   65709  -65703   65706      17   65715   65709   65703   65697       3
   65715   65709  -65703   65697       1   65715   65709  -65703   65697      17
   65718   65709   65703   65706       3   65718   65709  -65703   65706       1
   65718   65709  -65703   65706      17   65718   65709   65703   65697       3
   65718   65709  -65703   65697       1   65718   65709  -65703   65697      17
   65721   65703   65709   65712       3   65721   65703  -65709   65712       1
   65721   65703  -65709   65712      17   65721   65703   65709   65715       3
   65721   65703  -65709   65715       1   65721   65703  -65709   65715      17
   65721   65703   65709   65718       3   65721   65703  -65709   65718       1
   65721   65703  -65709   65718      17   65721   65703   65697   65700       3
   65721   65703  -65697   65700       1   65721   65703  -65697   65700      17
   65724   65721   65703   65706       3   65724   65721  -65703   65706       1
   65724   65721  -65703   65706      61   65724   65721   65703   65709     100
   65724   65721  -65703   65709     101   65724   65721  -65703   65709      61
   65724   65721   65703   65697     100   65724   65721  -65703   65697     101
   65724   65721  -65703   65697      61   65727   65733   65739   65742       1
   65727   65697   65703   65706       3   65727   65697  -65703   65706       1
   65727   65697  -65703   65706      17   65727   65697   65691   65694       1
   65730   65727   65733   65736      19   65730   65727  -65733   65736      18
   65730   65727   65697   65700      25   65730   65727  -65697   65700       1
   65730   65727  -65697   65700      26   65739   65763   65769   65772      18
   65742   65739   65763   65769       1   65742   65739   65733   65736       1
   65745   65739   65733   65736       1   65748   65745   65739   65742       2
   65748   65745   65739   65733       2   65751   65745   65739   65742       2
   65751   65745   65739   65733       2   65754   65745   65739   65742       2
   65757   65754   65745   65748       1   65757   65754   65745   65751       1
   65760   65754   65745   65748       1   65760   65754   65745   65751       1
   65763   65769   65775   65778       1   65763   65739   65745   65748       2
   65763   65739   65745   65751       2   65763   65739   65733   65736       1
   65766   65763   65769   65772      19   65766   65763  -65769   65772      18
   65766   65763   65739   65742      25   65766   65763  -65739   65742       1
   65766   65763  -65739   65742      26   65775   65805   65811   65814      18
   65778   65775   65805   65811       1   65778   65775   65769   65772       1
   65781   65775   65769   65772       1   65784   65781   65775   65778       3
   65784   65781  -65775   65778       1   65784   65781  -65775   65778      17
   65784   65781   65775   65769       3   65784   65781  -65775   65769       1
   65784   65781  -65775   65769      17   65787   65781   65775   65778       3
   65787   65781  -65775   65778       1   65787   65781  -65775   65778      17
   65790   65787   65781   65784       3   65790   65787  -65781   65784       1
   65790   65787  -65781   65784      17   65790   65787   65781   65775       3
   65790   65787  -65781   65775       1   65790   65787  -65781   65775      17
   65793   65787   65781   65784       3   65793   65787  -65781   65784       1
   65793   65787  -65781   65784      17   65793   65787   65781   65775       3
   65793   65787  -65781   65775       1   65793   65787  -65781   65775      17
   65796   65787   65781   65784       3   65796   65787  -65781   65784       1
   65796   65787  -65781   65784      17   65796   65787   65781   65775       3
   65796   65787  -65781   65775       1   65796   65787  -65781   65775      17
   65799   65781   65787   65790       3   65799   65781  -65787   65790       1
   65799   65781  -65787   65790      17   65799   65781   65787   65793       3
   65799   65781  -65787   65793       1   65799   65781  -65787   65793      17
   65799   65781   65787   65796       3   65799   65781  -65787   65796       1
   65799   65781  -65787   65796      17   65799   65781   65775   65778       3
   65799   65781  -65775   65778       1   65799   65781  -65775   65778      17
   65802   65799   65781   65784       3   65802   65799  -65781   65784       1
   65802   65799  -65781   65784      61   65802   65799   65781   65787     100
   65802   65799  -65781   65787     101   65802   65799  -65781   65787      61
   65802   65799   65781   65775     100   65802   65799  -65781   65775     101
   65802   65799  -65781   65775      61   65805   65811   65817   65820       1
   65805   65775   65781   65784       3   65805   65775  -65781   65784       1
   65805   65775  -65781   65784      17   65805   65775   65769   65772       1
   65808   65805   65811   65814      19   65808   65805  -65811   65814      18
   65808   65805   65775   65778      25   65808   65805  -65775   65778       1
   65808   65805  -65775   65778      26   65817   65838   65844   65847      18
   65820   65817   65838   65844       1   65820   65817   65811   65814       1
   65823   65817   65811   65814       1   65826   65823   65817   65820       3
   65826   65823  -65817   65820       1   65826   65823  -65817   65820      17
   65826   65823   65817   65811       3   65826   65823  -65817   65811       1
   65826   65823  -65817   65811      17   65829   65823   65817   65820       3
   65829   65823  -65817   65820       1   65829   65823  -65817   65820      17
   65829   65823   65817   65811       3   65829   65823  -65817   65811       1
   65829   65823  -65817   65811      17   65832   65823   65817   65820       3
   65832   65823  -65817   65820       1   65832   65823  -65817   65820      17
   65835   65832   65823   65826       3   65835   65832  -65823   65826       1
   65835   65832  -65823   65826      61   65835   65832   65823   65829       3
   65835   65832  -65823   65829       1   65835   65832  -65823   65829      61
   65835   65832   65823   65817      62   65835   65832  -65823   65817      63
   65835   65832  -65823   65817      64   65838   65844   65850   65853       3
   65838   65844   65850   65856       3   65838   65817   65823   65826       3
   65838   65817  -65823   65826       1   65838   65817  -65823   65826      17
   65838   65817   65823   65829       3   65838   65817  -65823   65829       1
   65838   65817  -65823   65829      17   65838   65817   65811   65814       1
   65841   65838   65844   65847      19   65841   65838  -65844   65847      18
   65841   65838   65817   65820      25   65841   65838  -65817   65820       1
   65841   65838  -65817   65820      26   65850   65859   65865   65868      18
   65853   65850   65859   65865       3   65853   65850   65844   65847       3
   65856   65850   65859   65865       3   65856   65850   65844   65847       3
   65859   65865   65871   65874       1   65859   65850   65844   65847       3
   65862   65859   65865   65868      19   65862   65859  -65865   65868      18
   65862   65859   65850   65853      25   65862   65859  -65850   65853       1
   65862   65859  -65850   65853      55   65862   65859   65850   65856      25
   65862   65859  -65850   65856       1   65862   65859  -65850   65856      55
   65871   65922   65928   65931      18   65874   65871   65922   65928       1
   65874   65871   65865   65868       1   65877   65871   65865   65868       1
   65880   65877   65871   65874       2   65880   65877   65871   65865       2
   65883   65877   65871   65874       2   65883   65877   65871   65865       2
   65886   65877   65871   65874       2   65889   65886   65877   65880       1
   65889   65886   65877   65883       1   65892   65889   65886   65877       4
   65898   65895   65889   65892       4   65898   65895   65889   65886       4
   65901   65895   65889   65892       4   65904   65901   65895   65898       4
   65907   65904   65901   65895       5   65910   65901   65904   65907       5
   65910   65901   65895   65898       4   65913   65910   65916   65886       4
   65913   65910   65901   65904       4   65913   65910   65901   65895       4
   65916   65886   65889   65892       4   65916   65886   65877   65880       1
   65916   65886   65877   65883       1   65919   65916   65910   65913       4
   65919   65916   65910   65901       4   65919   65916   65886   65889       4
   65919   65916   65886   65877       4   65922   65928   65934   65937       3
   65922   65928   65934   65940       3   65922   65871   65877   65880       2
   65922   65871   65877   65883       2   65922   65871   65865   65868       1
   65925   65922   65928   65931      19   65925   65922  -65928   65931      18
   65925   65922   65871   65874      25   65925   65922  -65871   65874       1
   65925   65922  -65871   65874      26   65934   65943   65949   65952      18
   65937   65934   65943   65949       3   65937   65934   65928   65931       3
   65940   65934   65943   65949       3   65940   65934   65928   65931       3
   65943   65949   65955   65958       1   65943   65934   65928   65931       3
   65946   65943   65949   65952      19   65946   65943  -65949   65952      18
   65946   65943   65934   65937      25   65946   65943  -65934   65937       1
   65946   65943  -65934   65937      55   65946   65943   65934   65940      25
   65946   65943  -65934   65940       1   65946   65943  -65934   65940      55
   65955   65994   66000   66003      18   65958   65955   65994   66000       1
   65958   65955   65949   65952       1   65961   65955   65949   65952       1
   65964   65961   65955   65958       2   65964   65961   65955   65949       2
   65967   65961   65955   65958       2   65967   65961   65955   65949       2
   65970   65961   65955   65958       2   65973   65970   65961   65964      16
   65973   65970   65961   65967      16   65973   65970   65961   65955      17
   65976   65970   65961   65964      16   65976   65970   65961   65967      16
   65976   65970   65961   65955      17   65979   65970   65961   65964      17
   65979   65970   65961   65967      17   65982   65979   65970   65973       3
   65982   65979  -65970   65973       1   65982   65979  -65970   65973      17
   65982   65979   65970   65976       3   65982   65979  -65970   65976       1
   65982   65979  -65970   65976      17   65985   65979   65970   65973       3
   65985   65979  -65970   65973       1   65985   65979  -65970   65973      17
   65985   65979   65970   65976       3   65985   65979  -65970   65976       1
   65985   65979  -65970   65976      17   65988   65985   65979   65982      19
   65988   65985  -65979   65982      18   65988   65985   65979   65970      18
   65991   65985   65979   65982      19   65991   65985  -65979   65982      18
   65991   65985   65979   65970      18   65994   66000   66006   66009       1
   65994   65955   65961   65964       2   65994   65955   65961   65967       2
   65994   65955   65949   65952       1   65997   65994   66000   66003      19
   65997   65994  -66000   66003      18   65997   65994   65955   65958      25
   65997   65994  -65955   65958       1   65997   65994  -65955   65958      26
   66006   66027   66033   66036      18   66009   66006   66027   66033       1
   66009   66006   66000   66003       1   66012   66006   66000   66003       1
   66015   66012   66006   66009       3   66015   66012  -66006   66009       1
   66015   66012  -66006   66009      17   66015   66012   66006   66000       3
   66015   66012  -66006   66000       1   66015   66012  -66006   66000      17
   66018   66012   66006   66009       3   66018   66012  -66006   66009       1
   66018   66012  -66006   66009      17   66018   66012   66006   66000       3
   66018   66012  -66006   66000       1   66018   66012  -66006   66000      17
   66021   66012   66006   66009       3   66021   66012  -66006   66009       1
   66021   66012  -66006   66009      17   66024   66021   66012   66015       3
   66024   66021  -66012   66015       1   66024   66021  -66012   66015      61
   66024   66021   66012   66018       3   66024   66021  -66012   66018       1
   66024   66021  -66012   66018      61   66024   66021   66012   66006      62
   66024   66021  -66012   66006      63   66024   66021  -66012   66006      64
   66027   66033   66039   66042       1   66027   66006   66012   66015       3
   66027   66006  -66012   66015       1   66027   66006  -66012   66015      17
   66027   66006   66012   66018       3   66027   66006  -66012   66018       1
   66027   66006  -66012   66018      17   66027   66006   66000   66003       1
   66030   66027   66033   66036      19   66030   66027  -66033   66036      18
   66030   66027   66006   66009      25   66030   66027  -66006   66009       1
   66030   66027  -66006   66009      26   66039   66060   66066   66069      18
   66042   66039   66060   66066       1   66042   66039   66033   66036       1
   66045   66039   66033   66036       1   66048   66045   66039   66042       3
   66048   66045  -66039   66042       1   66048   66045  -66039   66042      17
   66048   66045   66039   66033       3   66048   66045  -66039   66033       1
   66048   66045  -66039   66033      17   66051   66045   66039   66042       3
   66051   66045  -66039   66042       1   66051   66045  -66039   66042      17
   66051   66045   66039   66033       3   66051   66045  -66039   66033       1
   66051   66045  -66039   66033      17   66054   66045   66039   66042       3
   66054   66045  -66039   66042       1   66054   66045  -66039   66042      17
   66057   66054   66045   66048       3   66057   66054  -66045   66048       1
   66057   66054  -66045   66048      61   66057   66054   66045   66051       3
   66057   66054  -66045   66051       1   66057   66054  -66045   66051      61
   66057   66054   66045   66039      62   66057   66054  -66045   66039      63
   66057   66054  -66045   66039      64   66060   66066   66072   66075       1
   66060   66039   66045   66048       3   66060   66039  -66045   66048       1
   66060   66039  -66045   66048      17   66060   66039   66045   66051       3
   66060   66039  -66045   66051       1   66060   66039  -66045   66051      17
   66060   66039   66033   66036       1   66063   66060   66066   66069      19
   66063   66060  -66066   66069      18   66063   66060   66039   66042      25
   66063   66060  -66039   66042       1   66063   66060  -66039   66042      26
   66072   66123   66129   66132      18   66075   66072   66123   66129       1
   66075   66072   66066   66069       1   66078   66072   66066   66069       1
   66081   66078   66072   66075       2   66081   66078   66072   66066       2
   66084   66078   66072   66075       2   66084   66078   66072   66066       2
   66087   66078   66072   66075       2   66090   66087   66078   66081       1
   66090   66087   66078   66084       1   66093   66090   66087   66078       4
   66099   66096   66090   66093       4   66099   66096   66090   66087       4
   66102   66096   66090   66093       4   66105   66102   66096   66099       4
   66108   66105   66102   66096       5   66111   66102   66105   66108       5
   66111   66102   66096   66099       4   66114   66111   66117   66087       4
   66114   66111   66102   66105       4   66114   66111   66102   66096       4
   66117   66087   66090   66093       4   66117   66087   66078   66081       1
   66117   66087   66078   66084       1   66120   66117   66111   66114       4
   66120   66117   66111   66102       4   66120   66117   66087   66090       4
   66120   66117   66087   66078       4   66123   66129   66135   66138       1
   66123   66072   66078   66081       2   66123   66072   66078   66084       2
   66123   66072   66066   66069       1   66126   66123   66129   66132      19
   66126   66123  -66129   66132      18   66126   66123   66072   66075      25
   66126   66123  -66072   66075       1   66126   66123  -66072   66075      26
   66135   66156   66162   66165      18   66138   66135   66156   66162       1
   66138   66135   66129   66132       1   66141   66135   66129   66132       1
   66144   66141   66135   66138       3   66144   66141  -66135   66138       1
   66144   66141  -66135   66138      17   66144   66141   66135   66129       3
   66144   66141  -66135   66129       1   66144   66141  -66135   66129      17
   66147   66141   66135   66138       3   66147   66141  -66135   66138       1
   66147   66141  -66135   66138      17   66147   66141   66135   66129       3
   66147   66141  -66135   66129       1   66147   66141  -66135   66129      17
   66150   66141   66135   66138       3   66150   66141  -66135   66138       1
   66150   66141  -66135   66138      17   66153   66150   66141   66144       3
   66153   66150  -66141   66144       1   66153   66150  -66141   66144      61
   66153   66150   66141   66147       3   66153   66150  -66141   66147       1
   66153   66150  -66141   66147      61   66153   66150   66141   66135      62
   66153   66150  -66141   66135      63   66153   66150  -66141   66135      64
   66156   66162   66168   66171       1   66156   66135   66141   66144       3
   66156   66135  -66141   66144       1   66156   66135  -66141   66144      17
   66156   66135   66141   66147       3   66156   66135  -66141   66147       1
   66156   66135  -66141   66147      17   66156   66135   66129   66132       1
   66159   66156   66162   66165      19   66159   66156  -66162   66165      18
   66159   66156   66135   66138      25   66159   66156  -66135   66138       1
   66159   66156  -66135   66138      26   66168   66189   66195   66198      18
   66171   66168   66189   66195       1   66171   66168   66162   66165       1
   66174   66168   66162   66165       1   66177   66174   66168   66171       3
   66177   66174  -66168   66171       1   66177   66174  -66168   66171      17
   66177   66174   66168   66162       3   66177   66174  -66168   66162       1
   66177   66174  -66168   66162      17   66180   66174   66168   66171       3
   66180   66174  -66168   66171       1   66180   66174  -66168   66171      17
   66180   66174   66168   66162       3   66180   66174  -66168   66162       1
   66180   66174  -66168   66162      17   66183   66174   66168   66171       3
   66183   66174  -66168   66171       1   66183   66174  -66168   66171      17
   66186   66183   66174   66177       3   66186   66183  -66174   66177       1
   66186   66183  -66174   66177      61   66186   66183   66174   66180       3
   66186   66183  -66174   66180       1   66186   66183  -66174   66180      61
   66186   66183   66174   66168      62   66186   66183  -66174   66168      63
   66186   66183  -66174   66168      64   66189   66195   66201   66204       1
   66189   66168   66174   66177       3   66189   66168  -66174   66177       1
   66189   66168  -66174   66177      17   66189   66168   66174   66180       3
   66189   66168  -66174   66180       1   66189   66168  -66174   66180      17
   66189   66168   66162   66165       1   66192   66189   66195   66198      19
   66192   66189  -66195   66198      18   66192   66189   66168   66171      25
   66192   66189  -66168   66171       1   66192   66189  -66168   66171      26
   66201   66252   66258   66261      18   66204   66201   66252   66258       1
   66204   66201   66195   66198       1   66207   66201   66195   66198       1
   66210   66207   66201   66204       2   66210   66207   66201   66195       2
   66213   66207   66201   66204       2   66213   66207   66201   66195       2
   66216   66207   66201   66204       2   66219   66216   66207   66210       1
   66219   66216   66207   66213       1   66222   66219   66216   66207       4
   66228   66225   66219   66222       4   66228   66225   66219   66216       4
   66231   66225   66219   66222       4   66234   66231   66225   66228       4
   66237   66234   66231   66225       5   66240   66231   66234   66237       5
   66240   66231   66225   66228       4   66243   66240   66246   66216       4
   66243   66240   66231   66234       4   66243   66240   66231   66225       4
   66246   66216   66219   66222       4   66246   66216   66207   66210       1
   66246   66216   66207   66213       1   66249   66246   66240   66243       4
   66249   66246   66240   66231       4   66249   66246   66216   66219       4
   66249   66246   66216   66207       4   66252   66258   66264   66267       3
   66252   66258   66264   66270       3   66252   66201   66207   66210       2
   66252   66201   66207   66213       2   66252   66201   66195   66198       1
   66255   66252   66258   66261      19   66255   66252  -66258   66261      18
   66255   66252   66201   66204      25   66255   66252  -66201   66204       1
   66255   66252  -66201   66204      26   66264   66273   66279   66282      18
   66267   66264   66273   66279       3   66267   66264   66258   66261       3
   66270   66264   66273   66279       3   66270   66264   66258   66261       3
   66273   66279   66285   66288       1   66273   66264   66258   66261       3
   66276   66273   66279   66282      19   66276   66273  -66279   66282      18
   66276   66273   66264   66267      25   66276   66273  -66264   66267       1
   66276   66273  -66264   66267      55   66276   66273   66264   66270      25
   66276   66273  -66264   66270       1   66276   66273  -66264   66270      55
   66285   66324   66330   66333      18   66288   66285   66324   66330       1
   66288   66285   66279   66282       1   66291   66285   66279   66282       1
   66294   66291   66285   66288       2   66294   66291   66285   66279       2
   66297   66291   66285   66288       2   66297   66291   66285   66279       2
   66300   66291   66285   66288       2   66303   66300   66291   66294      16
   66303   66300   66291   66297      16   66303   66300   66291   66285      17
   66306   66300   66291   66294      16   66306   66300   66291   66297      16
   66306   66300   66291   66285      17   66309   66300   66291   66294      17
   66309   66300   66291   66297      17   66312   66309   66300   66303       3
   66312   66309  -66300   66303       1   66312   66309  -66300   66303      17
   66312   66309   66300   66306       3   66312   66309  -66300   66306       1
   66312   66309  -66300   66306      17   66315   66309   66300   66303       3
   66315   66309  -66300   66303       1   66315   66309  -66300   66303      17
   66315   66309   66300   66306       3   66315   66309  -66300   66306       1
   66315   66309  -66300   66306      17   66318   66315   66309   66312      19
   66318   66315  -66309   66312      18   66318   66315   66309   66300      18
   66321   66315   66309   66312      19   66321   66315  -66309   66312      18
   66321   66315   66309   66300      18   66324   66330   66336   66339       1
   66324   66285   66291   66294       2   66324   66285   66291   66297       2
   66324   66285   66279   66282       1   66327   66324   66330   66333      19
   66327   66324  -66330   66333      18   66327   66324   66285   66288      25
   66327   66324  -66285   66288       1   66327   66324  -66285   66288      26
   66336   66357   66363   66366      18   66339   66336   66357   66363       1
   66339   66336   66330   66333       1   66342   66336   66330   66333       1
   66345   66342   66336   66339       3   66345   66342  -66336   66339       1
   66345   66342  -66336   66339      17   66345   66342   66336   66330       3
   66345   66342  -66336   66330       1   66345   66342  -66336   66330      17
   66348   66342   66336   66339       3   66348   66342  -66336   66339       1
   66348   66342  -66336   66339      17   66348   66342   66336   66330       3
   66348   66342  -66336   66330       1   66348   66342  -66336   66330      17
   66351   66342   66336   66339       3   66351   66342  -66336   66339       1
   66351   66342  -66336   66339      17   66354   66351   66342   66345       3
   66354   66351  -66342   66345       1   66354   66351  -66342   66345      61
   66354   66351   66342   66348       3   66354   66351  -66342   66348       1
   66354   66351  -66342   66348      61   66354   66351   66342   66336      62
   66354   66351  -66342   66336      63   66354   66351  -66342   66336      64
   66357   66363   66369   66372       1   66357   66336   66342   66345       3
   66357   66336  -66342   66345       1   66357   66336  -66342   66345      17
   66357   66336   66342   66348       3   66357   66336  -66342   66348       1
   66357   66336  -66342   66348      17   66357   66336   66330   66333       1
   66360   66357   66363   66366      19   66360   66357  -66363   66366      18
   66360   66357   66336   66339      25   66360   66357  -66336   66339       1
   66360   66357  -66336   66339      26   66369   66408   66414   66417      18
   66372   66369   66408   66414       1   66372   66369   66363   66366       1
   66375   66369   66363   66366       1   66378   66375   66369   66372       2
   66378   66375   66369   66363       2   66381   66375   66369   66372       2
   66381   66375   66369   66363       2   66384   66375   66369   66372       2
   66387   66384   66375   66378      16   66387   66384   66375   66381      16
   66387   66384   66375   66369      17   66390   66384   66375   66378      16
   66390   66384   66375   66381      16   66390   66384   66375   66369      17
   66393   66384   66375   66378      17   66393   66384   66375   66381      17
   66396   66393   66384   66387       3   66396   66393  -66384   66387       1
   66396   66393  -66384   66387      17   66396   66393   66384   66390       3
   66396   66393  -66384   66390       1   66396   66393  -66384   66390      17
   66399   66393   66384   66387       3   66399   66393  -66384   66387       1
   66399   66393  -66384   66387      17   66399   66393   66384   66390       3
   66399   66393  -66384   66390       1   66399   66393  -66384   66390      17
   66402   66399   66393   66396      19   66402   66399  -66393   66396      18
   66402   66399   66393   66384      18   66405   66399   66393   66396      19
   66405   66399  -66393   66396      18   66405   66399   66393   66384      18
   66408   66414   66420   66423       1   66408   66369   66375   66378       2
   66408   66369   66375   66381       2   66408   66369   66363   66366       1
   66411   66408   66414   66417      19   66411   66408  -66414   66417      18
   66411   66408   66369   66372      25   66411   66408  -66369   66372       1
   66411   66408  -66369   66372      26   66420   66450   66456   66459      18
   66423   66420   66450   66456       1   66423   66420   66414   66417       1
   66426   66420   66414   66417       1   66429   66426   66420   66423       2
   66429   66426   66420   66414       2   66432   66426   66420   66423       2
   66432   66426   66420   66414       2   66435   66426   66420   66423       2
   66438   66435   66426   66429      25   66438   66435  -66426   66429       1
   66438   66435  -66426   66429      26   66438   66435   66426   66432      25
   66438   66435  -66426   66432       1   66438   66435  -66426   66432      26
   66441   66435   66426   66429       1   66441   66435   66426   66432       1
   66444   66441   66435   66438      19   66444   66441  -66435   66438      18
   66444   66441   66435   66426      18   66447   66441   66435   66438      19
   66447   66441  -66435   66438      18   66447   66441   66435   66426      18
   66450   66456   66462   66465       1   66450   66420   66426   66429       2
   66450   66420   66426   66432       2   66450   66420   66414   66417       1
   66453   66450   66456   66459      19   66453   66450  -66456   66459      18
   66453   66450   66420   66423      25   66453   66450  -66420   66423       1
   66453   66450  -66420   66423      26   66462   66492   66498   66501      18
   66465   66462   66492   66498       1   66465   66462   66456   66459       1
   66468   66462   66456   66459       1   66471   66468   66462   66465       3
   66471   66468  -66462   66465       1   66471   66468  -66462   66465      17
   66471   66468   66462   66456       3   66471   66468  -66462   66456       1
   66471   66468  -66462   66456      17   66474   66468   66462   66465       3
   66474   66468  -66462   66465       1   66474   66468  -66462   66465      17
   66477   66474   66468   66471       3   66477   66474  -66468   66471       1
   66477   66474  -66468   66471      17   66477   66474   66468   66462       3
   66477   66474  -66468   66462       1   66477   66474  -66468   66462      17
   66480   66474   66468   66471       3   66480   66474  -66468   66471       1
   66480   66474  -66468   66471      17   66480   66474   66468   66462       3
   66480   66474  -66468   66462       1   66480   66474  -66468   66462      17
   66483   66474   66468   66471       3   66483   66474  -66468   66471       1
   66483   66474  -66468   66471      17   66483   66474   66468   66462       3
   66483   66474  -66468   66462       1   66483   66474  -66468   66462      17
   66486   66468   66474   66477       3   66486   66468  -66474   66477       1
   66486   66468  -66474   66477      17   66486   66468   66474   66480       3
   66486   66468  -66474   66480       1   66486   66468  -66474   66480      17
   66486   66468   66474   66483       3   66486   66468  -66474   66483       1
   66486   66468  -66474   66483      17   66486   66468   66462   66465       3
   66486   66468  -66462   66465       1   66486   66468  -66462   66465      17
   66489   66486   66468   66471       3   66489   66486  -66468   66471       1
   66489   66486  -66468   66471      61   66489   66486   66468   66474     100
   66489   66486  -66468   66474     101   66489   66486  -66468   66474      61
   66489   66486   66468   66462     100   66489   66486  -66468   66462     101
   66489   66486  -66468   66462      61   66492   66498   66504   66507       3
   66492   66498   66504   66510       3   66492   66462   66468   66471       3
   66492   66462  -66468   66471       1   66492   66462  -66468   66471      17
   66492   66462   66456   66459       1   66495   66492   66498   66501      19
   66495   66492  -66498   66501      18   66495   66492   66462   66465      25
   66495   66492  -66462   66465       1   66495   66492  -66462   66465      26
   66504   66513   66519   66522      18   66507   66504   66513   66519       3
   66507   66504   66498   66501       3   66510   66504   66513   66519       3
   66510   66504   66498   66501       3   66513   66519   66525   66528       1
   66513   66504   66498   66501       3   66516   66513   66519   66522      19
   66516   66513  -66519   66522      18   66516   66513   66504   66507      25
   66516   66513  -66504   66507       1   66516   66513  -66504   66507      55
   66516   66513   66504   66510      25   66516   66513  -66504   66510       1
   66516   66513  -66504   66510      55   66525   66576   66582   66585      18
   66528   66525   66576   66582       1   66528   66525   66519   66522       1
   66531   66525   66519   66522       1   66534   66531   66525   66528       2
   66534   66531   66525   66519       2   66537   66531   66525   66528       2
   66537   66531   66525   66519       2   66540   66531   66525   66528       2
   66543   66540   66531   66534       1   66543   66540   66531   66537       1
   66546   66543   66540   66531       4   66552   66549   66543   66546       4
   66552   66549   66543   66540       4   66555   66549   66543   66546       4
   66558   66555   66549   66552       4   66561   66558   66555   66549       5
   66564   66555   66558   66561       5   66564   66555   66549   66552       4
   66567   66564   66570   66540       4   66567   66564   66555   66558       4
   66567   66564   66555   66549       4   66570   66540   66543   66546       4
   66570   66540   66531   66534       1   66570   66540   66531   66537       1
   66573   66570   66564   66567       4   66573   66570   66564   66555       4
   66573   66570   66540   66543       4   66573   66570   66540   66531       4
   66576   66582   66588   66591       3   66576   66582   66588   66594       3
   66576   66525   66531   66534       2   66576   66525   66531   66537       2
   66576   66525   66519   66522       1   66579   66576   66582   66585      19
   66579   66576  -66582   66585      18   66579   66576   66525   66528      25
   66579   66576  -66525   66528       1   66579   66576  -66525   66528      26
   66588   66597   66603   66606      18   66591   66588   66597   66603       3
   66591   66588   66582   66585       3   66594   66588   66597   66603       3
   66594   66588   66582   66585       3   66597   66603   66609   66612       1
   66597   66588   66582   66585       3   66600   66597   66603   66606      19
   66600   66597  -66603   66606      18   66600   66597   66588   66591      25
   66600   66597  -66588   66591       1   66600   66597  -66588   66591      55
   66600   66597   66588   66594      25   66600   66597  -66588   66594       1
   66600   66597  -66588   66594      55   66609   66639   66645   66648      18
   66612   66609   66639   66645       1   66612   66609   66603   66606       1
   66615   66609   66603   66606       1   66618   66615   66609   66612       3
   66618   66615  -66609   66612       1   66618   66615  -66609   66612      17
   66618   66615   66609   66603       3   66618   66615  -66609   66603       1
   66618   66615  -66609   66603      17   66621   66615   66609   66612       3
   66621   66615  -66609   66612       1   66621   66615  -66609   66612      17
   66624   66621   66615   66618       3   66624   66621  -66615   66618       1
   66624   66621  -66615   66618      17   66624   66621   66615   66609       3
   66624   66621  -66615   66609       1   66624   66621  -66615   66609      17
   66627   66621   66615   66618       3   66627   66621  -66615   66618       1
   66627   66621  -66615   66618      17   66627   66621   66615   66609       3
   66627   66621  -66615   66609       1   66627   66621  -66615   66609      17
   66630   66621   66615   66618       3   66630   66621  -66615   66618       1
   66630   66621  -66615   66618      17   66630   66621   66615   66609       3
   66630   66621  -66615   66609       1   66630   66621  -66615   66609      17
   66633   66615   66621   66624       3   66633   66615  -66621   66624       1
   66633   66615  -66621   66624      17   66633   66615   66621   66627       3
   66633   66615  -66621   66627       1   66633   66615  -66621   66627      17
   66633   66615   66621   66630       3   66633   66615  -66621   66630       1
   66633   66615  -66621   66630      17   66633   66615   66609   66612       3
   66633   66615  -66609   66612       1   66633   66615  -66609   66612      17
   66636   66633   66615   66618       3   66636   66633  -66615   66618       1
   66636   66633  -66615   66618      61   66636   66633   66615   66621     100
   66636   66633  -66615   66621     101   66636   66633  -66615   66621      61
   66636   66633   66615   66609     100   66636   66633  -66615   66609     101
   66636   66633  -66615   66609      61   66639   66645   66651   66654       1
   66639   66609   66615   66618       3   66639   66609  -66615   66618       1
   66639   66609  -66615   66618      17   66639   66609   66603   66606       1
   66642   66639   66645   66648      19   66642   66639  -66645   66648      18
   66642   66639   66609   66612      25   66642   66639  -66609   66612       1
   66642   66639  -66609   66612      26   66651   66690   66696   66699      18
   66654   66651   66690   66696       1   66654   66651   66645   66648       1
   66657   66651   66645   66648       1   66660   66657   66651   66654       2
   66660   66657   66651   66645       2   66663   66657   66651   66654       2
   66663   66657   66651   66645       2   66666   66657   66651   66654       2
   66669   66666   66657   66660      16   66669   66666   66657   66663      16
   66669   66666   66657   66651      17   66672   66666   66657   66660      16
   66672   66666   66657   66663      16   66672   66666   66657   66651      17
   66675   66666   66657   66660      17   66675   66666   66657   66663      17
   66678   66675   66666   66669       3   66678   66675  -66666   66669       1
   66678   66675  -66666   66669      17   66678   66675   66666   66672       3
   66678   66675  -66666   66672       1   66678   66675  -66666   66672      17
   66681   66675   66666   66669       3   66681   66675  -66666   66669       1
   66681   66675  -66666   66669      17   66681   66675   66666   66672       3
   66681   66675  -66666   66672       1   66681   66675  -66666   66672      17
   66684   66681   66675   66678      19   66684   66681  -66675   66678      18
   66684   66681   66675   66666      18   66687   66681   66675   66678      19
   66687   66681  -66675   66678      18   66687   66681   66675   66666      18
   66690   66696   66702   66705       1   66690   66651   66657   66660       2
   66690   66651   66657   66663       2   66690   66651   66645   66648       1
   66693   66690   66696   66699      19   66693   66690  -66696   66699      18
   66693   66690   66651   66654      25   66693   66690  -66651   66654       1
   66693   66690  -66651   66654      26   66702   66723   66729   66732      18
   66705   66702   66723   66729       1   66705   66702   66696   66699       1
   66708   66702   66696   66699       1   66711   66708   66702   66705       3
   66711   66708  -66702   66705       1   66711   66708  -66702   66705      17
   66711   66708   66702   66696       3   66711   66708  -66702   66696       1
   66711   66708  -66702   66696      17   66714   66708   66702   66705       3
   66714   66708  -66702   66705       1   66714   66708  -66702   66705      17
   66714   66708   66702   66696       3   66714   66708  -66702   66696       1
   66714   66708  -66702   66696      17   66717   66708   66702   66705       3
   66717   66708  -66702   66705       1   66717   66708  -66702   66705      17
   66720   66717   66708   66711       3   66720   66717  -66708   66711       1
   66720   66717  -66708   66711      61   66720   66717   66708   66714       3
   66720   66717  -66708   66714       1   66720   66717  -66708   66714      61
   66720   66717   66708   66702      62   66720   66717  -66708   66702      63
   66720   66717  -66708   66702      64   66723   66729   66735   66738       1
   66723   66702   66708   66711       3   66723   66702  -66708   66711       1
   66723   66702  -66708   66711      17   66723   66702   66708   66714       3
   66723   66702  -66708   66714       1   66723   66702  -66708   66714      17
   66723   66702   66696   66699       1   66726   66723   66729   66732      19
   66726   66723  -66729   66732      18   66726   66723   66702   66705      25
   66726   66723  -66702   66705       1   66726   66723  -66702   66705      26
   66738   66735   66765   66771       1   66738   66735   66729   66732       1
   66741   66735   66729   66732       1   66744   66741   66735   66738       3
   66744   66741  -66735   66738       1   66744   66741  -66735   66738      17
   66744   66741   66735   66729       3   66744   66741  -66735   66729       1
   66744   66741  -66735   66729      17   66747   66741   66735   66738       3
   66747   66741  -66735   66738       1   66747   66741  -66735   66738      17
   66750   66747   66741   66744       3   66750   66747  -66741   66744       1
   66750   66747  -66741   66744      17   66750   66747   66741   66735       3
   66750   66747  -66741   66735       1   66750   66747  -66741   66735      17
   66753   66747   66741   66744       3   66753   66747  -66741   66744       1
   66753   66747  -66741   66744      17   66753   66747   66741   66735       3
   66753   66747  -66741   66735       1   66753   66747  -66741   66735      17
   66756   66747   66741   66744       3   66756   66747  -66741   66744       1
   66756   66747  -66741   66744      17   66756   66747   66741   66735       3
   66756   66747  -66741   66735       1   66756   66747  -66741   66735      17
   66759   66741   66747   66750       3   66759   66741  -66747   66750       1
   66759   66741  -66747   66750      17   66759   66741   66747   66753       3
   66759   66741  -66747   66753       1   66759   66741  -66747   66753      17
   66759   66741   66747   66756       3   66759   66741  -66747   66756       1
   66759   66741  -66747   66756      17   66759   66741   66735   66738       3
   66759   66741  -66735   66738       1   66759   66741  -66735   66738      17
   66762   66759   66741   66744       3   66762   66759  -66741   66744       1
   66762   66759  -66741   66744      61   66762   66759   66741   66747     100
   66762   66759  -66741   66747     101   66762   66759  -66741   66747      61
   66762   66759   66741   66735     100   66762   66759  -66741   66735     101
   66762   66759  -66741   66735      61   66765   66771   66774   66777       1
   66765   66771   66774   66780       1   66765   66771   66801   66804       1
   66765   66735   66741   66744       3   66765   66735  -66741   66744       1
   66765   66735  -66741   66744      17   66765   66735   66729   66732       1
   66768   66765   66735   66738      25   66768   66765  -66735   66738       1
   66768   66765  -66735   66738      26   66786   66783   66774   66777       2
   66786   66783   66774   66780       2   66786   66783   66774   66771       2
   66789   66783   66774   66777       2   66789   66783   66774   66780       2
   66789   66783   66774   66771       2   66792   66783   66774   66777       2
   66792   66783   66774   66780       2   66795   66792   66801   66771       2
   66795   66792   66783   66786      16   66795   66792   66783   66789      16
   66795   66792   66783   66774      17   66798   66792   66801   66771       2
   66798   66792   66783   66786      16   66798   66792   66783   66789      16
   66798   66792   66783   66774      17   66801   66807   66813   66816      18
   66801   66792   66783   66786      17   66801   66792   66783   66789      17
   66801   66771   66774   66777       1   66801   66771   66774   66780       1
   66804   66801   66807   66813       1   66804   66801   66792   66795       2
   66804   66801   66792   66798       2   66804   66801   66792   66783       2
   66804   66801   66771   66774       1   66807   66813   66819   66822       1
   66807   66801   66792   66795       2   66807   66801   66792   66798       2
   66810   66807   66813   66816      19   66810   66807  -66813   66816      18
   66810   66807   66801   66804      25   66810   66807  -66801   66804       1
   66810   66807  -66801   66804      26   66819   66858   66864   66867      18
   66822   66819   66858   66864       1   66822   66819   66813   66816       1
   66825   66819   66813   66816       1   66828   66825   66819   66822       2
   66828   66825   66819   66813       2   66831   66825   66819   66822       2
   66831   66825   66819   66813       2   66834   66825   66819   66822       2
   66837   66834   66825   66828      16   66837   66834   66825   66831      16
   66837   66834   66825   66819      17   66840   66834   66825   66828      16
   66840   66834   66825   66831      16   66840   66834   66825   66819      17
   66843   66834   66825   66828      17   66843   66834   66825   66831      17
   66846   66843   66834   66837       3   66846   66843  -66834   66837       1
   66846   66843  -66834   66837      17   66846   66843   66834   66840       3
   66846   66843  -66834   66840       1   66846   66843  -66834   66840      17
   66849   66843   66834   66837       3   66849   66843  -66834   66837       1
   66849   66843  -66834   66837      17   66849   66843   66834   66840       3
   66849   66843  -66834   66840       1   66849   66843  -66834   66840      17
   66852   66849   66843   66846      19   66852   66849  -66843   66846      18
   66852   66849   66843   66834      18   66855   66849   66843   66846      19
   66855   66849  -66843   66846      18   66855   66849   66843   66834      18
   66858   66864   66870   66873       3   66858   66864   66870   66876       3
   66858   66819   66825   66828       2   66858   66819   66825   66831       2
   66858   66819   66813   66816       1   66861   66858   66864   66867      19
   66861   66858  -66864   66867      18   66861   66858   66819   66822      25
   66861   66858  -66819   66822       1   66861   66858  -66819   66822      26
   66870   66879   66885   66888      18   66873   66870   66879   66885       3
   66873   66870   66864   66867       3   66876   66870   66879   66885       3
   66876   66870   66864   66867       3   66879   66885   66891   66894       1
   66879   66870   66864   66867       3   66882   66879   66885   66888      19
   66882   66879  -66885   66888      18   66882   66879   66870   66873      25
   66882   66879  -66870   66873       1   66882   66879  -66870   66873      55
   66882   66879   66870   66876      25   66882   66879  -66870   66876       1
   66882   66879  -66870   66876      55   66891   66942   66948   66951      18
   66894   66891   66942   66948       1   66894   66891   66885   66888       1
   66897   66891   66885   66888       1   66900   66897   66891   66894       2
   66900   66897   66891   66885       2   66903   66897   66891   66894       2
   66903   66897   66891   66885       2   66906   66897   66891   66894       2
   66909   66906   66897   66900       1   66909   66906   66897   66903       1
   66912   66909   66906   66897       4   66918   66915   66909   66912       4
   66918   66915   66909   66906       4   66921   66915   66909   66912       4
   66924   66921   66915   66918       4   66927   66924   66921   66915       5
   66930   66921   66924   66927       5   66930   66921   66915   66918       4
   66933   66930   66936   66906       4   66933   66930   66921   66924       4
   66933   66930   66921   66915       4   66936   66906   66909   66912       4
   66936   66906   66897   66900       1   66936   66906   66897   66903       1
   66939   66936   66930   66933       4   66939   66936   66930   66921       4
   66939   66936   66906   66909       4   66939   66936   66906   66897       4
   66942   66948   66954   66957       3   66942   66948   66954   66960       3
   66942   66891   66897   66900       2   66942   66891   66897   66903       2
   66942   66891   66885   66888       1   66945   66942   66948   66951      19
   66945   66942  -66948   66951      18   66945   66942   66891   66894      25
   66945   66942  -66891   66894       1   66945   66942  -66891   66894      26
   66954   66963   66969   66972      18   66957   66954   66963   66969       3
   66957   66954   66948   66951       3   66960   66954   66963   66969       3
   66960   66954   66948   66951       3   66963   66969   66975   66978       1
   66963   66954   66948   66951       3   66966   66963   66969   66972      19
   66966   66963  -66969   66972      18   66966   66963   66954   66957      25
   66966   66963  -66954   66957       1   66966   66963  -66954   66957      55
   66966   66963   66954   66960      25   66966   66963  -66954   66960       1
   66966   66963  -66954   66960      55   66975   66996   67002   67005      18
   66978   66975   66996   67002       1   66978   66975   66969   66972       1
   66981   66975   66969   66972       1   66984   66981   66975   66978       3
   66984   66981  -66975   66978       1   66984   66981  -66975   66978      17
   66984   66981   66975   66969       3   66984   66981  -66975   66969       1
   66984   66981  -66975   66969      17   66987   66981   66975   66978       3
   66987   66981  -66975   66978       1   66987   66981  -66975   66978      17
   66987   66981   66975   66969       3   66987   66981  -66975   66969       1
   66987   66981  -66975   66969      17   66990   66981   66975   66978       3
   66990   66981  -66975   66978       1   66990   66981  -66975   66978      17
   66993   66990   66981   66984       3   66993   66990  -66981   66984       1
   66993   66990  -66981   66984      61   66993   66990   66981   66987       3
   66993   66990  -66981   66987       1   66993   66990  -66981   66987      61
   66993   66990   66981   66975      62   66993   66990  -66981   66975      63
   66993   66990  -66981   66975      64   66996   67002   67008   67011       1
   66996   66975   66981   66984       3   66996   66975  -66981   66984       1
   66996   66975  -66981   66984      17   66996   66975   66981   66987       3
   66996   66975  -66981   66987       1   66996   66975  -66981   66987      17
   66996   66975   66969   66972       1   66999   66996   67002   67005      19
   66999   66996  -67002   67005      18   66999   66996   66975   66978      25
   66999   66996  -66975   66978       1   66999   66996  -66975   66978      26
   67008   67038   67044   67047      18   67011   67008   67038   67044       1
   67011   67008   67002   67005       1   67014   67008   67002   67005       1
   67017   67014   67008   67011       3   67017   67014  -67008   67011       1
   67017   67014  -67008   67011      17   67017   67014   67008   67002       3
   67017   67014  -67008   67002       1   67017   67014  -67008   67002      17
   67020   67014   67008   67011       3   67020   67014  -67008   67011       1
   67020   67014  -67008   67011      17   67023   67020   67014   67017       3
   67023   67020  -67014   67017       1   67023   67020  -67014   67017      17
   67023   67020   67014   67008       3   67023   67020  -67014   67008       1
   67023   67020  -67014   67008      17   67026   67020   67014   67017       3
   67026   67020  -67014   67017       1   67026   67020  -67014   67017      17
   67026   67020   67014   67008       3   67026   67020  -67014   67008       1
   67026   67020  -67014   67008      17   67029   67020   67014   67017       3
   67029   67020  -67014   67017       1   67029   67020  -67014   67017      17
   67029   67020   67014   67008       3   67029   67020  -67014   67008       1
   67029   67020  -67014   67008      17   67032   67014   67020   67023       3
   67032   67014  -67020   67023       1   67032   67014  -67020   67023      17
   67032   67014   67020   67026       3   67032   67014  -67020   67026       1
   67032   67014  -67020   67026      17   67032   67014   67020   67029       3
   67032   67014  -67020   67029       1   67032   67014  -67020   67029      17
   67032   67014   67008   67011       3   67032   67014  -67008   67011       1
   67032   67014  -67008   67011      17   67035   67032   67014   67017       3
   67035   67032  -67014   67017       1   67035   67032  -67014   67017      61
   67035   67032   67014   67020     100   67035   67032  -67014   67020     101
   67035   67032  -67014   67020      61   67035   67032   67014   67008     100
   67035   67032  -67014   67008     101   67035   67032  -67014   67008      61
   67038   67044   67050   67053       3   67038   67044   67050   67056       3
   67038   67008   67014   67017       3   67038   67008  -67014   67017       1
   67038   67008  -67014   67017      17   67038   67008   67002   67005       1
   67041   67038   67044   67047      19   67041   67038  -67044   67047      18
   67041   67038   67008   67011      25   67041   67038  -67008   67011       1
   67041   67038  -67008   67011      26   67050   67059   67065   67068      18
   67053   67050   67059   67065       3   67053   67050   67044   67047       3
   67056   67050   67059   67065       3   67056   67050   67044   67047       3
   67059   67065   67071   67074       3   67059   67065   67071   67077       3
   67059   67050   67044   67047       3   67062   67059   67065   67068      19
   67062   67059  -67065   67068      18   67062   67059   67050   67053      25
   67062   67059  -67050   67053       1   67062   67059  -67050   67053      55
   67062   67059   67050   67056      25   67062   67059  -67050   67056       1
   67062   67059  -67050   67056      55   67071   67080   67086   67089      18
   67074   67071   67080   67086       3   67074   67071   67065   67068       3
   67077   67071   67080   67086       3   67077   67071   67065   67068       3
   67080   67086   67092   67095       1   67080   67071   67065   67068       3
   67083   67080   67086   67089      19   67083   67080  -67086   67089      18
   67083   67080   67071   67074      25   67083   67080  -67071   67074       1
   67083   67080  -67071   67074      55   67083   67080   67071   67077      25
   67083   67080  -67071   67077       1   67083   67080  -67071   67077      55
   67092   67143   67149   67152      18   67095   67092   67143   67149       1
   67095   67092   67086   67089       1   67098   67092   67086   67089       1
   67101   67098   67092   67095       2   67101   67098   67092   67086       2
   67104   67098   67092   67095       2   67104   67098   67092   67086       2
   67107   67098   67092   67095       2   67110   67107   67098   67101       1
   67110   67107   67098   67104       1   67113   67110   67107   67098       4
   67119   67116   67110   67113       4   67119   67116   67110   67107       4
   67122   67116   67110   67113       4   67125   67122   67116   67119       4
   67128   67125   67122   67116       5   67131   67122   67125   67128       5
   67131   67122   67116   67119       4   67134   67131   67137   67107       4
   67134   67131   67122   67125       4   67134   67131   67122   67116       4
   67137   67107   67110   67113       4   67137   67107   67098   67101       1
   67137   67107   67098   67104       1   67140   67137   67131   67134       4
   67140   67137   67131   67122       4   67140   67137   67107   67110       4
   67140   67137   67107   67098       4   67143   67149   67155   67158       3
   67143   67149   67155   67161       3   67143   67092   67098   67101       2
   67143   67092   67098   67104       2   67143   67092   67086   67089       1
   67146   67143   67149   67152      19   67146   67143  -67149   67152      18
   67146   67143   67092   67095      25   67146   67143  -67092   67095       1
   67146   67143  -67092   67095      26   67155   67164   67170   67173      18
   67158   67155   67164   67170       3   67158   67155   67149   67152       3
   67161   67155   67164   67170       3   67161   67155   67149   67152       3
   67164   67170   67176   67179       1   67164   67155   67149   67152       3
   67167   67164   67170   67173      19   67167   67164  -67170   67173      18
   67167   67164   67155   67158      25   67167   67164  -67155   67158       1
   67167   67164  -67155   67158      55   67167   67164   67155   67161      25
   67167   67164  -67155   67161       1   67167   67164  -67155   67161      55
   67176   67197   67203   67206      18   67179   67176   67197   67203       1
   67179   67176   67170   67173       1   67182   67176   67170   67173       1
   67185   67182   67176   67179       3   67185   67182  -67176   67179       1
   67185   67182  -67176   67179      17   67185   67182   67176   67170       3
   67185   67182  -67176   67170       1   67185   67182  -67176   67170      17
   67188   67182   67176   67179       3   67188   67182  -67176   67179       1
   67188   67182  -67176   67179      17   67188   67182   67176   67170       3
   67188   67182  -67176   67170       1   67188   67182  -67176   67170      17
   67191   67182   67176   67179       3   67191   67182  -67176   67179       1
   67191   67182  -67176   67179      17   67194   67191   67182   67185       3
   67194   67191  -67182   67185       1   67194   67191  -67182   67185      61
   67194   67191   67182   67188       3   67194   67191  -67182   67188       1
   67194   67191  -67182   67188      61   67194   67191   67182   67176      62
   67194   67191  -67182   67176      63   67194   67191  -67182   67176      64
   67197   67203   67209   67212       1   67197   67176   67182   67185       3
   67197   67176  -67182   67185       1   67197   67176  -67182   67185      17
   67197   67176   67182   67188       3   67197   67176  -67182   67188       1
   67197   67176  -67182   67188      17   67197   67176   67170   67173       1
   67200   67197   67203   67206      19   67200   67197  -67203   67206      18
   67200   67197   67176   67179      25   67200   67197  -67176   67179       1
   67200   67197  -67176   67179      26   67209   67230   67236   67239      18
   67212   67209   67230   67236       1   67212   67209   67203   67206       1
   67215   67209   67203   67206       1   67218   67215   67209   67212       3
   67218   67215  -67209   67212       1   67218   67215  -67209   67212      17
   67218   67215   67209   67203       3   67218   67215  -67209   67203       1
   67218   67215  -67209   67203      17   67221   67215   67209   67212       3
   67221   67215  -67209   67212       1   67221   67215  -67209   67212      17
   67221   67215   67209   67203       3   67221   67215  -67209   67203       1
   67221   67215  -67209   67203      17   67224   67215   67209   67212       3
   67224   67215  -67209   67212       1   67224   67215  -67209   67212      17
   67227   67224   67215   67218       3   67227   67224  -67215   67218       1
   67227   67224  -67215   67218      61   67227   67224   67215   67221       3
   67227   67224  -67215   67221       1   67227   67224  -67215   67221      61
   67227   67224   67215   67209      62   67227   67224  -67215   67209      63
   67227   67224  -67215   67209      64   67230   67236   67242   67245       1
   67230   67209   67215   67218       3   67230   67209  -67215   67218       1
   67230   67209  -67215   67218      17   67230   67209   67215   67221       3
   67230   67209  -67215   67221       1   67230   67209  -67215   67221      17
   67230   67209   67203   67206       1   67233   67230   67236   67239      19
   67233   67230  -67236   67239      18   67233   67230   67209   67212      25
   67233   67230  -67209   67212       1   67233   67230  -67209   67212      26
   67242   67281   67287   67290      18   67245   67242   67281   67287       1
   67245   67242   67236   67239       1   67248   67242   67236   67239       1
   67251   67248   67242   67245       2   67251   67248   67242   67236       2
   67254   67248   67242   67245       2   67254   67248   67242   67236       2
   67257   67248   67242   67245       2   67260   67257   67248   67251      16
   67260   67257   67248   67254      16   67260   67257   67248   67242      17
   67263   67257   67248   67251      16   67263   67257   67248   67254      16
   67263   67257   67248   67242      17   67266   67257   67248   67251      17
   67266   67257   67248   67254      17   67269   67266   67257   67260       3
   67269   67266  -67257   67260       1   67269   67266  -67257   67260      17
   67269   67266   67257   67263       3   67269   67266  -67257   67263       1
   67269   67266  -67257   67263      17   67272   67266   67257   67260       3
   67272   67266  -67257   67260       1   67272   67266  -67257   67260      17
   67272   67266   67257   67263       3   67272   67266  -67257   67263       1
   67272   67266  -67257   67263      17   67275   67272   67266   67269      19
   67275   67272  -67266   67269      18   67275   67272   67266   67257      18
   67278   67272   67266   67269      19   67278   67272  -67266   67269      18
   67278   67272   67266   67257      18   67281   67287   67293   67296       1
   67281   67242   67248   67251       2   67281   67242   67248   67254       2
   67281   67242   67236   67239       1   67284   67281   67287   67290      19
   67284   67281  -67287   67290      18   67284   67281   67242   67245      25
   67284   67281  -67242   67245       1   67284   67281  -67242   67245      26
   67293   67314   67320   67323      18   67296   67293   67314   67320       1
   67296   67293   67287   67290       1   67299   67293   67287   67290       1
   67302   67299   67293   67296       3   67302   67299  -67293   67296       1
   67302   67299  -67293   67296      17   67302   67299   67293   67287       3
   67302   67299  -67293   67287       1   67302   67299  -67293   67287      17
   67305   67299   67293   67296       3   67305   67299  -67293   67296       1
   67305   67299  -67293   67296      17   67305   67299   67293   67287       3
   67305   67299  -67293   67287       1   67305   67299  -67293   67287      17
   67308   67299   67293   67296       3   67308   67299  -67293   67296       1
   67308   67299  -67293   67296      17   67311   67308   67299   67302       3
   67311   67308  -67299   67302       1   67311   67308  -67299   67302      61
   67311   67308   67299   67305       3   67311   67308  -67299   67305       1
   67311   67308  -67299   67305      61   67311   67308   67299   67293      62
   67311   67308  -67299   67293      63   67311   67308  -67299   67293      64
   67314   67320   67326   67329       1   67314   67293   67299   67302       3
   67314   67293  -67299   67302       1   67314   67293  -67299   67302      17
   67314   67293   67299   67305       3   67314   67293  -67299   67305       1
   67314   67293  -67299   67305      17   67314   67293   67287   67290       1
   67317   67314   67320   67323      19   67317   67314  -67320   67323      18
   67317   67314   67293   67296      25   67317   67314  -67293   67296       1
   67317   67314  -67293   67296      26   67326   67347   67353   67356      18
   67329   67326   67347   67353       1   67329   67326   67320   67323       1
   67332   67326   67320   67323       1   67335   67332   67326   67329       3
   67335   67332  -67326   67329       1   67335   67332  -67326   67329      17
   67335   67332   67326   67320       3   67335   67332  -67326   67320       1
   67335   67332  -67326   67320      17   67338   67332   67326   67329       3
   67338   67332  -67326   67329       1   67338   67332  -67326   67329      17
   67338   67332   67326   67320       3   67338   67332  -67326   67320       1
   67338   67332  -67326   67320      17   67341   67332   67326   67329       3
   67341   67332  -67326   67329       1   67341   67332  -67326   67329      17
   67344   67341   67332   67335       3   67344   67341  -67332   67335       1
   67344   67341  -67332   67335      61   67344   67341   67332   67338       3
   67344   67341  -67332   67338       1   67344   67341  -67332   67338      61
   67344   67341   67332   67326      62   67344   67341  -67332   67326      63
   67344   67341  -67332   67326      64   67347   67353   67359   67362       1
   67347   67326   67332   67335       3   67347   67326  -67332   67335       1
   67347   67326  -67332   67335      17   67347   67326   67332   67338       3
   67347   67326  -67332   67338       1   67347   67326  -67332   67338      17
   67347   67326   67320   67323       1   67350   67347   67353   67356      19
   67350   67347  -67353   67356      18   67350   67347   67326   67329      25
   67350   67347  -67326   67329       1   67350   67347  -67326   67329      26
   67359   67398   67404   67407      18   67362   67359   67398   67404       1
   67362   67359   67353   67356       1   67365   67359   67353   67356       1
   67368   67365   67359   67362       2   67368   67365   67359   67353       2
   67371   67365   67359   67362       2   67371   67365   67359   67353       2
   67374   67365   67359   67362       2   67377   67374   67365   67368      16
   67377   67374   67365   67371      16   67377   67374   67365   67359      17
   67380   67374   67365   67368      16   67380   67374   67365   67371      16
   67380   67374   67365   67359      17   67383   67374   67365   67368      17
   67383   67374   67365   67371      17   67386   67383   67374   67377       3
   67386   67383  -67374   67377       1   67386   67383  -67374   67377      17
   67386   67383   67374   67380       3   67386   67383  -67374   67380       1
   67386   67383  -67374   67380      17   67389   67383   67374   67377       3
   67389   67383  -67374   67377       1   67389   67383  -67374   67377      17
   67389   67383   67374   67380       3   67389   67383  -67374   67380       1
   67389   67383  -67374   67380      17   67392   67389   67383   67386      19
   67392   67389  -67383   67386      18   67392   67389   67383   67374      18
   67395   67389   67383   67386      19   67395   67389  -67383   67386      18
   67395   67389   67383   67374      18   67398   67404   67410   67413       1
   67398   67359   67365   67368       2   67398   67359   67365   67371       2
   67398   67359   67353   67356       1   67401   67398   67404   67407      19
   67401   67398  -67404   67407      18   67401   67398   67359   67362      25
   67401   67398  -67359   67362       1   67401   67398  -67359   67362      26
   67410   67431   67437   67440      18   67413   67410   67431   67437       1
   67413   67410   67404   67407       1   67416   67410   67404   67407       1
   67419   67416   67410   67413       3   67419   67416  -67410   67413       1
   67419   67416  -67410   67413      17   67419   67416   67410   67404       3
   67419   67416  -67410   67404       1   67419   67416  -67410   67404      17
   67422   67416   67410   67413       3   67422   67416  -67410   67413       1
   67422   67416  -67410   67413      17   67422   67416   67410   67404       3
   67422   67416  -67410   67404       1   67422   67416  -67410   67404      17
   67425   67416   67410   67413       3   67425   67416  -67410   67413       1
   67425   67416  -67410   67413      17   67428   67425   67416   67419       3
   67428   67425  -67416   67419       1   67428   67425  -67416   67419      61
   67428   67425   67416   67422       3   67428   67425  -67416   67422       1
   67428   67425  -67416   67422      61   67428   67425   67416   67410      62
   67428   67425  -67416   67410      63   67428   67425  -67416   67410      64
   67431   67437   67443   67446       1   67431   67410   67416   67419       3
   67431   67410  -67416   67419       1   67431   67410  -67416   67419      17
   67431   67410   67416   67422       3   67431   67410  -67416   67422       1
   67431   67410  -67416   67422      17   67431   67410   67404   67407       1
   67434   67431   67437   67440      19   67434   67431  -67437   67440      18
   67434   67431   67410   67413      25   67434   67431  -67410   67413       1
   67434   67431  -67410   67413      26   67443   67464   67470   67473      18
   67446   67443   67464   67470       1   67446   67443   67437   67440       1
   67449   67443   67437   67440       1   67452   67449   67443   67446       3
   67452   67449  -67443   67446       1   67452   67449  -67443   67446      17
   67452   67449   67443   67437       3   67452   67449  -67443   67437       1
   67452   67449  -67443   67437      17   67455   67449   67443   67446       3
   67455   67449  -67443   67446       1   67455   67449  -67443   67446      17
   67455   67449   67443   67437       3   67455   67449  -67443   67437       1
   67455   67449  -67443   67437      17   67458   67449   67443   67446       3
   67458   67449  -67443   67446       1   67458   67449  -67443   67446      17
   67461   67458   67449   67452       3   67461   67458  -67449   67452       1
   67461   67458  -67449   67452      61   67461   67458   67449   67455       3
   67461   67458  -67449   67455       1   67461   67458  -67449   67455      61
   67461   67458   67449   67443      62   67461   67458  -67449   67443      63
   67461   67458  -67449   67443      64   67464   67470   67476   67479       1
   67464   67443   67449   67452       3   67464   67443  -67449   67452       1
   67464   67443  -67449   67452      17   67464   67443   67449   67455       3
   67464   67443  -67449   67455       1   67464   67443  -67449   67455      17
   67464   67443   67437   67440       1   67467   67464   67470   67473      19
   67467   67464  -67470   67473      18   67467   67464   67443   67446      25
   67467   67464  -67443   67446       1   67467   67464  -67443   67446      26
   67476   67527   67533   67536      18   67479   67476   67527   67533       1
   67479   67476   67470   67473       1   67482   67476   67470   67473       1
   67485   67482   67476   67479       2   67485   67482   67476   67470       2
   67488   67482   67476   67479       2   67488   67482   67476   67470       2
   67491   67482   67476   67479       2   67494   67491   67482   67485       1
   67494   67491   67482   67488       1   67497   67494   67491   67482       4
   67503   67500   67494   67497       4   67503   67500   67494   67491       4
   67506   67500   67494   67497       4   67509   67506   67500   67503       4
   67512   67509   67506   67500       5   67515   67506   67509   67512       5
   67515   67506   67500   67503       4   67518   67515   67521   67491       4
   67518   67515   67506   67509       4   67518   67515   67506   67500       4
   67521   67491   67494   67497       4   67521   67491   67482   67485       1
   67521   67491   67482   67488       1   67524   67521   67515   67518       4
   67524   67521   67515   67506       4   67524   67521   67491   67494       4
   67524   67521   67491   67482       4   67527   67533   67539   67542       3
   67527   67533   67539   67545       3   67527   67476   67482   67485       2
   67527   67476   67482   67488       2   67527   67476   67470   67473       1
   67530   67527   67533   67536      19   67530   67527  -67533   67536      18
   67530   67527   67476   67479      25   67530   67527  -67476   67479       1
   67530   67527  -67476   67479      26   67539   67548   67554   67557      18
   67542   67539   67548   67554       3   67542   67539   67533   67536       3
   67545   67539   67548   67554       3   67545   67539   67533   67536       3
   67548   67554   67560   67563       1   67548   67539   67533   67536       3
   67551   67548   67554   67557      19   67551   67548  -67554   67557      18
   67551   67548   67539   67542      25   67551   67548  -67539   67542       1
   67551   67548  -67539   67542      55   67551   67548   67539   67545      25
   67551   67548  -67539   67545       1   67551   67548  -67539   67545      55
   67560   67599   67605   67608      18   67563   67560   67599   67605       1
   67563   67560   67554   67557       1   67566   67560   67554   67557       1
   67569   67566   67560   67563       2   67569   67566   67560   67554       2
   67572   67566   67560   67563       2   67572   67566   67560   67554       2
   67575   67566   67560   67563       2   67578   67575   67566   67569      16
   67578   67575   67566   67572      16   67578   67575   67566   67560      17
   67581   67575   67566   67569      16   67581   67575   67566   67572      16
   67581   67575   67566   67560      17   67584   67575   67566   67569      17
   67584   67575   67566   67572      17   67587   67584   67575   67578       3
   67587   67584  -67575   67578       1   67587   67584  -67575   67578      17
   67587   67584   67575   67581       3   67587   67584  -67575   67581       1
   67587   67584  -67575   67581      17   67590   67584   67575   67578       3
   67590   67584  -67575   67578       1   67590   67584  -67575   67578      17
   67590   67584   67575   67581       3   67590   67584  -67575   67581       1
   67590   67584  -67575   67581      17   67593   67590   67584   67587      19
   67593   67590  -67584   67587      18   67593   67590   67584   67575      18
   67596   67590   67584   67587      19   67596   67590  -67584   67587      18
   67596   67590   67584   67575      18   67599   67605   67611   67614       1
   67599   67560   67566   67569       2   67599   67560   67566   67572       2
   67599   67560   67554   67557       1   67602   67599   67605   67608      19
   67602   67599  -67605   67608      18   67602   67599   67560   67563      25
   67602   67599  -67560   67563       1   67602   67599  -67560   67563      26
   67611   67650   67656   67659      18   67614   67611   67650   67656       1
   67614   67611   67605   67608       1   67617   67611   67605   67608       1
   67620   67617   67611   67614       2   67620   67617   67611   67605       2
   67623   67617   67611   67614       2   67623   67617   67611   67605       2
   67626   67617   67611   67614       2   67629   67626   67617   67620      16
   67629   67626   67617   67623      16   67629   67626   67617   67611      17
   67632   67626   67617   67620      16   67632   67626   67617   67623      16
   67632   67626   67617   67611      17   67635   67626   67617   67620      17
   67635   67626   67617   67623      17   67638   67635   67626   67629       3
   67638   67635  -67626   67629       1   67638   67635  -67626   67629      17
   67638   67635   67626   67632       3   67638   67635  -67626   67632       1
   67638   67635  -67626   67632      17   67641   67635   67626   67629       3
   67641   67635  -67626   67629       1   67641   67635  -67626   67629      17
   67641   67635   67626   67632       3   67641   67635  -67626   67632       1
   67641   67635  -67626   67632      17   67644   67641   67635   67638      19
   67644   67641  -67635   67638      18   67644   67641   67635   67626      18
   67647   67641   67635   67638      19   67647   67641  -67635   67638      18
   67647   67641   67635   67626      18   67650   67656   67662   67665       1
   67650   67611   67617   67620       2   67650   67611   67617   67623       2
   67650   67611   67605   67608       1   67653   67650   67656   67659      19
   67653   67650  -67656   67659      18   67653   67650   67611   67614      25
   67653   67650  -67611   67614       1   67653   67650  -67611   67614      26
   67662   67683   67689   67692      18   67665   67662   67683   67689       1
   67665   67662   67656   67659       1   67668   67662   67656   67659       1
   67671   67668   67662   67665       3   67671   67668  -67662   67665       1
   67671   67668  -67662   67665      17   67671   67668   67662   67656       3
   67671   67668  -67662   67656       1   67671   67668  -67662   67656      17
   67674   67668   67662   67665       3   67674   67668  -67662   67665       1
   67674   67668  -67662   67665      17   67674   67668   67662   67656       3
   67674   67668  -67662   67656       1   67674   67668  -67662   67656      17
   67677   67668   67662   67665       3   67677   67668  -67662   67665       1
   67677   67668  -67662   67665      17   67680   67677   67668   67671       3
   67680   67677  -67668   67671       1   67680   67677  -67668   67671      61
   67680   67677   67668   67674       3   67680   67677  -67668   67674       1
   67680   67677  -67668   67674      61   67680   67677   67668   67662      62
   67680   67677  -67668   67662      63   67680   67677  -67668   67662      64
   67683   67689   67695   67698       1   67683   67662   67668   67671       3
   67683   67662  -67668   67671       1   67683   67662  -67668   67671      17
   67683   67662   67668   67674       3   67683   67662  -67668   67674       1
   67683   67662  -67668   67674      17   67683   67662   67656   67659       1
   67686   67683   67689   67692      19   67686   67683  -67689   67692      18
   67686   67683   67662   67665      25   67686   67683  -67662   67665       1
   67686   67683  -67662   67665      26   67695   67716   67722   67725      18
   67698   67695   67716   67722       1   67698   67695   67689   67692       1
   67701   67695   67689   67692       1   67704   67701   67695   67698       3
   67704   67701  -67695   67698       1   67704   67701  -67695   67698      17
   67704   67701   67695   67689       3   67704   67701  -67695   67689       1
   67704   67701  -67695   67689      17   67707   67701   67695   67698       3
   67707   67701  -67695   67698       1   67707   67701  -67695   67698      17
   67707   67701   67695   67689       3   67707   67701  -67695   67689       1
   67707   67701  -67695   67689      17   67710   67701   67695   67698       3
   67710   67701  -67695   67698       1   67710   67701  -67695   67698      17
   67713   67710   67701   67704       3   67713   67710  -67701   67704       1
   67713   67710  -67701   67704      61   67713   67710   67701   67707       3
   67713   67710  -67701   67707       1   67713   67710  -67701   67707      61
   67713   67710   67701   67695      62   67713   67710  -67701   67695      63
   67713   67710  -67701   67695      64   67716   67722   67728   67731       1
   67716   67695   67701   67704       3   67716   67695  -67701   67704       1
   67716   67695  -67701   67704      17   67716   67695   67701   67707       3
   67716   67695  -67701   67707       1   67716   67695  -67701   67707      17
   67716   67695   67689   67692       1   67719   67716   67722   67725      19
   67719   67716  -67722   67725      18   67719   67716   67695   67698      25
   67719   67716  -67695   67698       1   67719   67716  -67695   67698      26
   67731   67728   67779   67785       1   67731   67728   67722   67725       1
   67734   67728   67722   67725       1   67737   67734   67728   67731       2
   67737   67734   67728   67722       2   67740   67734   67728   67731       2
   67740   67734   67728   67722       2   67743   67734   67728   67731       2
   67746   67743   67734   67737       1   67746   67743   67734   67740       1
   67749   67746   67743   67734       4   67755   67752   67746   67749       4
   67755   67752   67746   67743       4   67758   67752   67746   67749       4
   67761   67758   67752   67755       4   67764   67761   67758   67752       5
   67767   67758   67761   67764       5   67767   67758   67752   67755       4
   67770   67767   67773   67743       4   67770   67767   67758   67761       4
   67770   67767   67758   67752       4   67773   67743   67746   67749       4
   67773   67743   67734   67737       1   67773   67743   67734   67740       1
   67776   67773   67767   67770       4   67776   67773   67767   67758       4
   67776   67773   67743   67746       4   67776   67773   67743   67734       4
   67779   67785   67788   67791       1   67779   67785   67788   67794       1
   67779   67785   67815   67818       1   67779   67728   67734   67737       2
   67779   67728   67734   67740       2   67779   67728   67722   67725       1
   67782   67779   67728   67731      25   67782   67779  -67728   67731       1
   67782   67779  -67728   67731      26   67800   67797   67788   67791       2
   67800   67797   67788   67794       2   67800   67797   67788   67785       2
   67803   67797   67788   67791       2   67803   67797   67788   67794       2
   67803   67797   67788   67785       2   67806   67797   67788   67791       2
   67806   67797   67788   67794       2   67809   67806   67815   67785       2
   67809   67806   67797   67800      16   67809   67806   67797   67803      16
   67809   67806   67797   67788      17   67812   67806   67815   67785       2
   67812   67806   67797   67800      16   67812   67806   67797   67803      16
   67812   67806   67797   67788      17   67815   67821   67827   67830      18
   67815   67806   67797   67800      17   67815   67806   67797   67803      17
   67815   67785   67788   67791       1   67815   67785   67788   67794       1
   67818   67815   67821   67827       1   67818   67815   67806   67809       2
   67818   67815   67806   67812       2   67818   67815   67806   67797       2
   67818   67815   67785   67788       1   67821   67827   67833   67836       3
   67821   67827   67833   67839       3   67821   67815   67806   67809       2
   67821   67815   67806   67812       2   67824   67821   67827   67830      19
   67824   67821  -67827   67830      18   67824   67821   67815   67818      25
   67824   67821  -67815   67818       1   67824   67821  -67815   67818      26
   67833   67842   67848   67851      18   67836   67833   67842   67848       3
   67836   67833   67827   67830       3   67839   67833   67842   67848       3
   67839   67833   67827   67830       3   67842   67848   67854   67857       1
   67842   67833   67827   67830       3   67845   67842   67848   67851      19
   67845   67842  -67848   67851      18   67845   67842   67833   67836      25
   67845   67842  -67833   67836       1   67845   67842  -67833   67836      55
   67845   67842   67833   67839      25   67845   67842  -67833   67839       1
   67845   67842  -67833   67839      55   67854   67905   67911   67914      18
   67857   67854   67905   67911       1   67857   67854   67848   67851       1
   67860   67854   67848   67851       1   67863   67860   67854   67857       2
   67863   67860   67854   67848       2   67866   67860   67854   67857       2
   67866   67860   67854   67848       2   67869   67860   67854   67857       2
   67872   67869   67860   67863       1   67872   67869   67860   67866       1
   67875   67872   67869   67860       4   67881   67878   67872   67875       4
   67881   67878   67872   67869       4   67884   67878   67872   67875       4
   67887   67884   67878   67881       4   67890   67887   67884   67878       5
   67893   67884   67887   67890       5   67893   67884   67878   67881       4
   67896   67893   67899   67869       4   67896   67893   67884   67887       4
   67896   67893   67884   67878       4   67899   67869   67872   67875       4
   67899   67869   67860   67863       1   67899   67869   67860   67866       1
   67902   67899   67893   67896       4   67902   67899   67893   67884       4
   67902   67899   67869   67872       4   67902   67899   67869   67860       4
   67905   67911   67917   67920       3   67905   67911   67917   67923       3
   67905   67854   67860   67863       2   67905   67854   67860   67866       2
   67905   67854   67848   67851       1   67908   67905   67911   67914      19
   67908   67905  -67911   67914      18   67908   67905   67854   67857      25
   67908   67905  -67854   67857       1   67908   67905  -67854   67857      26
   67917   67926   67932   67935      18   67920   67917   67926   67932       3
   67920   67917   67911   67914       3   67923   67917   67926   67932       3
   67923   67917   67911   67914       3   67926   67932   67938   67941       1
   67926   67917   67911   67914       3   67929   67926   67932   67935      19
   67929   67926  -67932   67935      18   67929   67926   67917   67920      25
   67929   67926  -67917   67920       1   67929   67926  -67917   67920      55
   67929   67926   67917   67923      25   67929   67926  -67917   67923       1
   67929   67926  -67917   67923      55   67938   67977   67983   67986      18
   67941   67938   67977   67983       1   67941   67938   67932   67935       1
   67944   67938   67932   67935       1   67947   67944   67938   67941       2
   67947   67944   67938   67932       2   67950   67944   67938   67941       2
   67950   67944   67938   67932       2   67953   67944   67938   67941       2
   67956   67953   67944   67947      16   67956   67953   67944   67950      16
   67956   67953   67944   67938      17   67959   67953   67944   67947      16
   67959   67953   67944   67950      16   67959   67953   67944   67938      17
   67962   67953   67944   67947      17   67962   67953   67944   67950      17
   67965   67962   67953   67956       3   67965   67962  -67953   67956       1
   67965   67962  -67953   67956      17   67965   67962   67953   67959       3
   67965   67962  -67953   67959       1   67965   67962  -67953   67959      17
   67968   67962   67953   67956       3   67968   67962  -67953   67956       1
   67968   67962  -67953   67956      17   67968   67962   67953   67959       3
   67968   67962  -67953   67959       1   67968   67962  -67953   67959      17
   67971   67968   67962   67965      19   67971   67968  -67962   67965      18
   67971   67968   67962   67953      18   67974   67968   67962   67965      19
   67974   67968  -67962   67965      18   67974   67968   67962   67953      18
   67977   67983   67989   67992       1   67977   67938   67944   67947       2
   67977   67938   67944   67950       2   67977   67938   67932   67935       1
   67980   67977   67983   67986      19   67980   67977  -67983   67986      18
   67980   67977   67938   67941      25   67980   67977  -67938   67941       1
   67980   67977  -67938   67941      26   67992   67989   68028   68034       1
   67992   67989   67983   67986       1   67995   67989   67983   67986       1
   67998   67995   67989   67992       2   67998   67995   67989   67983       2
   68001   67995   67989   67992       2   68001   67995   67989   67983       2
   68004   67995   67989   67992       2   68007   68004   67995   67998      16
   68007   68004   67995   68001      16   68007   68004   67995   67989      17
   68010   68004   67995   67998      16   68010   68004   67995   68001      16
   68010   68004   67995   67989      17   68013   68004   67995   67998      17
   68013   68004   67995   68001      17   68016   68013   68004   68007       3
   68016   68013  -68004   68007       1   68016   68013  -68004   68007      17
   68016   68013   68004   68010       3   68016   68013  -68004   68010       1
   68016   68013  -68004   68010      17   68019   68013   68004   68007       3
   68019   68013  -68004   68007       1   68019   68013  -68004   68007      17
   68019   68013   68004   68010       3   68019   68013  -68004   68010       1
   68019   68013  -68004   68010      17   68022   68019   68013   68016      19
   68022   68019  -68013   68016      18   68022   68019   68013   68004      18
   68025   68019   68013   68016      19   68025   68019  -68013   68016      18
   68025   68019   68013   68004      18   68028   68034   68037   68040       1
   68028   68034   68037   68043       1   68028   68034   68064   68067       1
   68028   67989   67995   67998       2   68028   67989   67995   68001       2
   68028   67989   67983   67986       1   68031   68028   67989   67992      25
   68031   68028  -67989   67992       1   68031   68028  -67989   67992      26
   68049   68046   68037   68040       2   68049   68046   68037   68043       2
   68049   68046   68037   68034       2   68052   68046   68037   68040       2
   68052   68046   68037   68043       2   68052   68046   68037   68034       2
   68055   68046   68037   68040       2   68055   68046   68037   68043       2
   68058   68055   68064   68034       2   68058   68055   68046   68049      16
   68058   68055   68046   68052      16   68058   68055   68046   68037      17
   68061   68055   68064   68034       2   68061   68055   68046   68049      16
   68061   68055   68046   68052      16   68061   68055   68046   68037      17
   68064   68070   68076   68079      18   68064   68055   68046   68049      17
   68064   68055   68046   68052      17   68064   68034   68037   68040       1
   68064   68034   68037   68043       1   68067   68064   68070   68076       1
   68067   68064   68055   68058       2   68067   68064   68055   68061       2
   68067   68064   68055   68046       2   68067   68064   68034   68037       1
   68070   68076   68082   68085       1   68070   68064   68055   68058       2
   68070   68064   68055   68061       2   68073   68070   68076   68079      19
   68073   68070  -68076   68079      18   68073   68070   68064   68067      25
   68073   68070  -68064   68067       1   68073   68070  -68064   68067      26
   68085   68082   68100   68106       1   68085   68082   68076   68079       1
   68088   68082   68076   68079       1   68091   68088   68082   68085       3
   68091   68088  -68082   68085       1   68091   68088  -68082   68085      17
   68091   68088   68082   68076       3   68091   68088  -68082   68076       1
   68091   68088  -68082   68076      17   68094   68088   68082   68085       3
   68094   68088  -68082   68085       1   68094   68088  -68082   68085      17
   68094   68088   68082   68076       3   68094   68088  -68082   68076       1
   68094   68088  -68082   68076      17   68097   68088   68082   68085       3
   68097   68088  -68082   68085       1   68097   68088  -68082   68085      17
   68097   68088   68082   68076       3   68097   68088  -68082   68076       1
   68097   68088  -68082   68076      17   68100   68106   68109   68112       1
   68100   68106   68109   68115       1   68100   68106   68136   68139       1
   68100   68082   68088   68091       3   68100   68082  -68088   68091       1
   68100   68082  -68088   68091      17   68100   68082   68088   68094       3
   68100   68082  -68088   68094       1   68100   68082  -68088   68094      17
   68100   68082   68088   68097       3   68100   68082  -68088   68097       1
   68100   68082  -68088   68097      17   68100   68082   68076   68079       1
   68103   68100   68082   68085      25   68103   68100  -68082   68085       1
   68103   68100  -68082   68085      26   68121   68118   68109   68112       2
   68121   68118   68109   68115       2   68121   68118   68109   68106       2
   68124   68118   68109   68112       2   68124   68118   68109   68115       2
   68124   68118   68109   68106       2   68127   68118   68109   68112       2
   68127   68118   68109   68115       2   68130   68127   68136   68106       2
   68130   68127   68118   68121      16   68130   68127   68118   68124      16
   68130   68127   68118   68109      17   68133   68127   68136   68106       2
   68133   68127   68118   68121      16   68133   68127   68118   68124      16
   68133   68127   68118   68109      17   68136   68142   68148   68151      18
   68136   68127   68118   68121      17   68136   68127   68118   68124      17
   68136   68106   68109   68112       1   68136   68106   68109   68115       1
   68139   68136   68142   68148       1   68139   68136   68127   68130       2
   68139   68136   68127   68133       2   68139   68136   68127   68118       2
   68139   68136   68106   68109       1   68142   68148   68154   68157       1
   68142   68136   68127   68130       2   68142   68136   68127   68133       2
   68145   68142   68148   68151      19   68145   68142  -68148   68151      18
   68145   68142   68136   68139      25   68145   68142  -68136   68139       1
   68145   68142  -68136   68139      26   68154   68175   68181   68184      18
   68157   68154   68175   68181       1   68157   68154   68148   68151       1
   68160   68154   68148   68151       1   68163   68160   68154   68157       3
   68163   68160  -68154   68157       1   68163   68160  -68154   68157      17
   68163   68160   68154   68148       3   68163   68160  -68154   68148       1
   68163   68160  -68154   68148      17   68166   68160   68154   68157       3
   68166   68160  -68154   68157       1   68166   68160  -68154   68157      17
   68166   68160   68154   68148       3   68166   68160  -68154   68148       1
   68166   68160  -68154   68148      17   68169   68160   68154   68157       3
   68169   68160  -68154   68157       1   68169   68160  -68154   68157      17
   68172   68169   68160   68163       3   68172   68169  -68160   68163       1
   68172   68169  -68160   68163      61   68172   68169   68160   68166       3
   68172   68169  -68160   68166       1   68172   68169  -68160   68166      61
   68172   68169   68160   68154      62   68172   68169  -68160   68154      63
   68172   68169  -68160   68154      64   68175   68181   68187   68190       1
   68175   68154   68160   68163       3   68175   68154  -68160   68163       1
   68175   68154  -68160   68163      17   68175   68154   68160   68166       3
   68175   68154  -68160   68166       1   68175   68154  -68160   68166      17
   68175   68154   68148   68151       1   68178   68175   68181   68184      19
   68178   68175  -68181   68184      18   68178   68175   68154   68157      25
   68178   68175  -68154   68157       1   68178   68175  -68154   68157      26
   68187   68208   68214   68217      18   68190   68187   68208   68214       1
   68190   68187   68181   68184       1   68193   68187   68181   68184       1
   68196   68193   68187   68190       3   68196   68193  -68187   68190       1
   68196   68193  -68187   68190      17   68196   68193   68187   68181       3
   68196   68193  -68187   68181       1   68196   68193  -68187   68181      17
   68199   68193   68187   68190       3   68199   68193  -68187   68190       1
   68199   68193  -68187   68190      17   68199   68193   68187   68181       3
   68199   68193  -68187   68181       1   68199   68193  -68187   68181      17
   68202   68193   68187   68190       3   68202   68193  -68187   68190       1
   68202   68193  -68187   68190      17   68205   68202   68193   68196       3
   68205   68202  -68193   68196       1   68205   68202  -68193   68196      61
   68205   68202   68193   68199       3   68205   68202  -68193   68199       1
   68205   68202  -68193   68199      61   68205   68202   68193   68187      62
   68205   68202  -68193   68187      63   68205   68202  -68193   68187      64
   68208   68214   68220   68223       1   68208   68187   68193   68196       3
   68208   68187  -68193   68196       1   68208   68187  -68193   68196      17
   68208   68187   68193   68199       3   68208   68187  -68193   68199       1
   68208   68187  -68193   68199      17   68208   68187   68181   68184       1
   68211   68208   68214   68217      19   68211   68208  -68214   68217      18
   68211   68208   68187   68190      25   68211   68208  -68187   68190       1
   68211   68208  -68187   68190      26   68220   68250   68256   68259      18
   68223   68220   68250   68256       1   68223   68220   68214   68217       1
   68226   68220   68214   68217       1   68229   68226   68220   68223       3
   68229   68226  -68220   68223       1   68229   68226  -68220   68223      17
   68229   68226   68220   68214       3   68229   68226  -68220   68214       1
   68229   68226  -68220   68214      17   68232   68226   68220   68223       3
   68232   68226  -68220   68223       1   68232   68226  -68220   68223      17
   68235   68232   68226   68229       3   68235   68232  -68226   68229       1
   68235   68232  -68226   68229      17   68235   68232   68226   68220       3
   68235   68232  -68226   68220       1   68235   68232  -68226   68220      17
   68238   68232   68226   68229       3   68238   68232  -68226   68229       1
   68238   68232  -68226   68229      17   68238   68232   68226   68220       3
   68238   68232  -68226   68220       1   68238   68232  -68226   68220      17
   68241   68232   68226   68229       3   68241   68232  -68226   68229       1
   68241   68232  -68226   68229      17   68241   68232   68226   68220       3
   68241   68232  -68226   68220       1   68241   68232  -68226   68220      17
   68244   68226   68232   68235       3   68244   68226  -68232   68235       1
   68244   68226  -68232   68235      17   68244   68226   68232   68238       3
   68244   68226  -68232   68238       1   68244   68226  -68232   68238      17
   68244   68226   68232   68241       3   68244   68226  -68232   68241       1
   68244   68226  -68232   68241      17   68244   68226   68220   68223       3
   68244   68226  -68220   68223       1   68244   68226  -68220   68223      17
   68247   68244   68226   68229       3   68247   68244  -68226   68229       1
   68247   68244  -68226   68229      61   68247   68244   68226   68232     100
   68247   68244  -68226   68232     101   68247   68244  -68226   68232      61
   68247   68244   68226   68220     100   68247   68244  -68226   68220     101
   68247   68244  -68226   68220      61   68250   68256   68262   68265       1
   68250   68220   68226   68229       3   68250   68220  -68226   68229       1
   68250   68220  -68226   68229      17   68250   68220   68214   68217       1
   68253   68250   68256   68259      19   68253   68250  -68256   68259      18
   68253   68250   68220   68223      25   68253   68250  -68220   68223       1
   68253   68250  -68220   68223      26   68262   68283   68289   68292      18
   68265   68262   68283   68289       1   68265   68262   68256   68259       1
   68268   68262   68256   68259       1   68271   68268   68262   68265       3
   68271   68268  -68262   68265       1   68271   68268  -68262   68265      17
   68271   68268   68262   68256       3   68271   68268  -68262   68256       1
   68271   68268  -68262   68256      17   68274   68268   68262   68265       3
   68274   68268  -68262   68265       1   68274   68268  -68262   68265      17
   68274   68268   68262   68256       3   68274   68268  -68262   68256       1
   68274   68268  -68262   68256      17   68277   68268   68262   68265       3
   68277   68268  -68262   68265       1   68277   68268  -68262   68265      17
   68280   68277   68268   68271       3   68280   68277  -68268   68271       1
   68280   68277  -68268   68271      61   68280   68277   68268   68274       3
   68280   68277  -68268   68274       1   68280   68277  -68268   68274      61
   68280   68277   68268   68262      62   68280   68277  -68268   68262      63
   68280   68277  -68268   68262      64   68283   68289   68295   68298       3
   68283   68289   68295   68301       3   68283   68262   68268   68271       3
   68283   68262  -68268   68271       1   68283   68262  -68268   68271      17
   68283   68262   68268   68274       3   68283   68262  -68268   68274       1
   68283   68262  -68268   68274      17   68283   68262   68256   68259       1
   68286   68283   68289   68292      19   68286   68283  -68289   68292      18
   68286   68283   68262   68265      25   68286   68283  -68262   68265       1
   68286   68283  -68262   68265      26   68295   68304   68310   68313      18
   68298   68295   68304   68310       3   68298   68295   68289   68292       3
   68301   68295   68304   68310       3   68301   68295   68289   68292       3
   68304   68310   68316   68319       1   68304   68295   68289   68292       3
   68307   68304   68310   68313      19   68307   68304  -68310   68313      18
   68307   68304   68295   68298      25   68307   68304  -68295   68298       1
   68307   68304  -68295   68298      55   68307   68304   68295   68301      25
   68307   68304  -68295   68301       1   68307   68304  -68295   68301      55
   68316   68337   68343   68346      18   68319   68316   68337   68343       1
   68319   68316   68310   68313       1   68322   68316   68310   68313       1
   68325   68322   68316   68319       3   68325   68322  -68316   68319       1
   68325   68322  -68316   68319      17   68325   68322   68316   68310       3
   68325   68322  -68316   68310       1   68325   68322  -68316   68310      17
   68328   68322   68316   68319       3   68328   68322  -68316   68319       1
   68328   68322  -68316   68319      17   68328   68322   68316   68310       3
   68328   68322  -68316   68310       1   68328   68322  -68316   68310      17
   68331   68322   68316   68319       3   68331   68322  -68316   68319       1
   68331   68322  -68316   68319      17   68334   68331   68322   68325       3
   68334   68331  -68322   68325       1   68334   68331  -68322   68325      61
   68334   68331   68322   68328       3   68334   68331  -68322   68328       1
   68334   68331  -68322   68328      61   68334   68331   68322   68316      62
   68334   68331  -68322   68316      63   68334   68331  -68322   68316      64
   68337   68343   68349   68352       1   68337   68316   68322   68325       3
   68337   68316  -68322   68325       1   68337   68316  -68322   68325      17
   68337   68316   68322   68328       3   68337   68316  -68322   68328       1
   68337   68316  -68322   68328      17   68337   68316   68310   68313       1
   68340   68337   68343   68346      19   68340   68337  -68343   68346      18
   68340   68337   68316   68319      25   68340   68337  -68316   68319       1
   68340   68337  -68316   68319      26   68349   68400   68406   68409      18
   68352   68349   68400   68406       1   68352   68349   68343   68346       1
   68355   68349   68343   68346       1   68358   68355   68349   68352       2
   68358   68355   68349   68343       2   68361   68355   68349   68352       2
   68361   68355   68349   68343       2   68364   68355   68349   68352       2
   68367   68364   68355   68358       1   68367   68364   68355   68361       1
   68370   68367   68364   68355       4   68376   68373   68367   68370       4
   68376   68373   68367   68364       4   68379   68373   68367   68370       4
   68382   68379   68373   68376       4   68385   68382   68379   68373       5
   68388   68379   68382   68385       5   68388   68379   68373   68376       4
   68391   68388   68394   68364       4   68391   68388   68379   68382       4
   68391   68388   68379   68373       4   68394   68364   68367   68370       4
   68394   68364   68355   68358       1   68394   68364   68355   68361       1
   68397   68394   68388   68391       4   68397   68394   68388   68379       4
   68397   68394   68364   68367       4   68397   68394   68364   68355       4
   68400   68406   68412   68415       3   68400   68406   68412   68418       3
   68400   68349   68355   68358       2   68400   68349   68355   68361       2
   68400   68349   68343   68346       1   68403   68400   68406   68409      19
   68403   68400  -68406   68409      18   68403   68400   68349   68352      25
   68403   68400  -68349   68352       1   68403   68400  -68349   68352      26
   68412   68421   68427   68430      18   68415   68412   68421   68427       3
   68415   68412   68406   68409       3   68418   68412   68421   68427       3
   68418   68412   68406   68409       3   68421   68427   68433   68436       1
   68421   68412   68406   68409       3   68424   68421   68427   68430      19
   68424   68421  -68427   68430      18   68424   68421   68412   68415      25
   68424   68421  -68412   68415       1   68424   68421  -68412   68415      55
   68424   68421   68412   68418      25   68424   68421  -68412   68418       1
   68424   68421  -68412   68418      55   68433   68454   68460   68463      18
   68436   68433   68454   68460       1   68436   68433   68427   68430       1
   68439   68433   68427   68430       1   68442   68439   68433   68436       3
   68442   68439  -68433   68436       1   68442   68439  -68433   68436      17
   68442   68439   68433   68427       3   68442   68439  -68433   68427       1
   68442   68439  -68433   68427      17   68445   68439   68433   68436       3
   68445   68439  -68433   68436       1   68445   68439  -68433   68436      17
   68445   68439   68433   68427       3   68445   68439  -68433   68427       1
   68445   68439  -68433   68427      17   68448   68439   68433   68436       3
   68448   68439  -68433   68436       1   68448   68439  -68433   68436      17
   68451   68448   68439   68442       3   68451   68448  -68439   68442       1
   68451   68448  -68439   68442      61   68451   68448   68439   68445       3
   68451   68448  -68439   68445       1   68451   68448  -68439   68445      61
   68451   68448   68439   68433      62   68451   68448  -68439   68433      63
   68451   68448  -68439   68433      64   68454   68460   68466   68469       1
   68454   68433   68439   68442       3   68454   68433  -68439   68442       1
   68454   68433  -68439   68442      17   68454   68433   68439   68445       3
   68454   68433  -68439   68445       1   68454   68433  -68439   68445      17
   68454   68433   68427   68430       1   68457   68454   68460   68463      19
   68457   68454  -68460   68463      18   68457   68454   68433   68436      25
   68457   68454  -68433   68436       1   68457   68454  -68433   68436      26
   68466   68487   68493   68496      18   68469   68466   68487   68493       1
   68469   68466   68460   68463       1   68472   68466   68460   68463       1
   68475   68472   68466   68469       3   68475   68472  -68466   68469       1
   68475   68472  -68466   68469      17   68475   68472   68466   68460       3
   68475   68472  -68466   68460       1   68475   68472  -68466   68460      17
   68478   68472   68466   68469       3   68478   68472  -68466   68469       1
   68478   68472  -68466   68469      17   68478   68472   68466   68460       3
   68478   68472  -68466   68460       1   68478   68472  -68466   68460      17
   68481   68472   68466   68469       3   68481   68472  -68466   68469       1
   68481   68472  -68466   68469      17   68484   68481   68472   68475       3
   68484   68481  -68472   68475       1   68484   68481  -68472   68475      61
   68484   68481   68472   68478       3   68484   68481  -68472   68478       1
   68484   68481  -68472   68478      61   68484   68481   68472   68466      62
   68484   68481  -68472   68466      63   68484   68481  -68472   68466      64
   68487   68493   68499   68502       1   68487   68466   68472   68475       3
   68487   68466  -68472   68475       1   68487   68466  -68472   68475      17
   68487   68466   68472   68478       3   68487   68466  -68472   68478       1
   68487   68466  -68472   68478      17   68487   68466   68460   68463       1
   68490   68487   68493   68496      19   68490   68487  -68493   68496      18
   68490   68487   68466   68469      25   68490   68487  -68466   68469       1
   68490   68487  -68466   68469      26   68499   68520   68526   68529      18
   68502   68499   68520   68526       1   68502   68499   68493   68496       1
   68505   68499   68493   68496       1   68508   68505   68499   68502       3
   68508   68505  -68499   68502       1   68508   68505  -68499   68502      17
   68508   68505   68499   68493       3   68508   68505  -68499   68493       1
   68508   68505  -68499   68493      17   68511   68505   68499   68502       3
   68511   68505  -68499   68502       1   68511   68505  -68499   68502      17
   68511   68505   68499   68493       3   68511   68505  -68499   68493       1
   68511   68505  -68499   68493      17   68514   68505   68499   68502       3
   68514   68505  -68499   68502       1   68514   68505  -68499   68502      17
   68517   68514   68505   68508       3   68517   68514  -68505   68508       1
   68517   68514  -68505   68508      61   68517   68514   68505   68511       3
   68517   68514  -68505   68511       1   68517   68514  -68505   68511      61
   68517   68514   68505   68499      62   68517   68514  -68505   68499      63
   68517   68514  -68505   68499      64   68520   68526   68532   68535       1
   68520   68499   68505   68508       3   68520   68499  -68505   68508       1
   68520   68499  -68505   68508      17   68520   68499   68505   68511       3
   68520   68499  -68505   68511       1   68520   68499  -68505   68511      17
   68520   68499   68493   68496       1   68523   68520   68526   68529      19
   68523   68520  -68526   68529      18   68523   68520   68499   68502      25
   68523   68520  -68499   68502       1   68523   68520  -68499   68502      26
   68532   68571   68577   68580      18   68535   68532   68571   68577       1
   68535   68532   68526   68529       1   68538   68532   68526   68529       1
   68541   68538   68532   68535       2   68541   68538   68532   68526       2
   68544   68538   68532   68535       2   68544   68538   68532   68526       2
   68547   68538   68532   68535       2   68550   68547   68538   68541      16
   68550   68547   68538   68544      16   68550   68547   68538   68532      17
   68553   68547   68538   68541      16   68553   68547   68538   68544      16
   68553   68547   68538   68532      17   68556   68547   68538   68541      17
   68556   68547   68538   68544      17   68559   68556   68547   68550       3
   68559   68556  -68547   68550       1   68559   68556  -68547   68550      17
   68559   68556   68547   68553       3   68559   68556  -68547   68553       1
   68559   68556  -68547   68553      17   68562   68556   68547   68550       3
   68562   68556  -68547   68550       1   68562   68556  -68547   68550      17
   68562   68556   68547   68553       3   68562   68556  -68547   68553       1
   68562   68556  -68547   68553      17   68565   68562   68556   68559      19
   68565   68562  -68556   68559      18   68565   68562   68556   68547      18
   68568   68562   68556   68559      19   68568   68562  -68556   68559      18
   68568   68562   68556   68547      18   68571   68577   68583   68586       1
   68571   68532   68538   68541       2   68571   68532   68538   68544       2
   68571   68532   68526   68529       1   68574   68571   68577   68580      19
   68574   68571  -68577   68580      18   68574   68571   68532   68535      25
   68574   68571  -68532   68535       1   68574   68571  -68532   68535      26
   68583   68604   68610   68613      18   68586   68583   68604   68610       1
   68586   68583   68577   68580       1   68589   68583   68577   68580       1
   68592   68589   68583   68586       3   68592   68589  -68583   68586       1
   68592   68589  -68583   68586      17   68592   68589   68583   68577       3
   68592   68589  -68583   68577       1   68592   68589  -68583   68577      17
   68595   68589   68583   68586       3   68595   68589  -68583   68586       1
   68595   68589  -68583   68586      17   68595   68589   68583   68577       3
   68595   68589  -68583   68577       1   68595   68589  -68583   68577      17
   68598   68589   68583   68586       3   68598   68589  -68583   68586       1
   68598   68589  -68583   68586      17   68601   68598   68589   68592       3
   68601   68598  -68589   68592       1   68601   68598  -68589   68592      61
   68601   68598   68589   68595       3   68601   68598  -68589   68595       1
   68601   68598  -68589   68595      61   68601   68598   68589   68583      62
   68601   68598  -68589   68583      63   68601   68598  -68589   68583      64
   68604   68610   68616   68619       1   68604   68583   68589   68592       3
   68604   68583  -68589   68592       1   68604   68583  -68589   68592      17
   68604   68583   68589   68595       3   68604   68583  -68589   68595       1
   68604   68583  -68589   68595      17   68604   68583   68577   68580       1
   68607   68604   68610   68613      19   68607   68604  -68610   68613      18
   68607   68604   68583   68586      25   68607   68604  -68583   68586       1
   68607   68604  -68583   68586      26   68616   68637   68643   68646      18
   68619   68616   68637   68643       1   68619   68616   68610   68613       1
   68622   68616   68610   68613       1   68625   68622   68616   68619       3
   68625   68622  -68616   68619       1   68625   68622  -68616   68619      17
   68625   68622   68616   68610       3   68625   68622  -68616   68610       1
   68625   68622  -68616   68610      17   68628   68622   68616   68619       3
   68628   68622  -68616   68619       1   68628   68622  -68616   68619      17
   68628   68622   68616   68610       3   68628   68622  -68616   68610       1
   68628   68622  -68616   68610      17   68631   68622   68616   68619       3
   68631   68622  -68616   68619       1   68631   68622  -68616   68619      17
   68634   68631   68622   68625       3   68634   68631  -68622   68625       1
   68634   68631  -68622   68625      61   68634   68631   68622   68628       3
   68634   68631  -68622   68628       1   68634   68631  -68622   68628      61
   68634   68631   68622   68616      62   68634   68631  -68622   68616      63
   68634   68631  -68622   68616      64   68637   68643   68649   68652       1
   68637   68616   68622   68625       3   68637   68616  -68622   68625       1
   68637   68616  -68622   68625      17   68637   68616   68622   68628       3
   68637   68616  -68622   68628       1   68637   68616  -68622   68628      17
   68637   68616   68610   68613       1   68640   68637   68643   68646      19
   68640   68637  -68643   68646      18   68640   68637   68616   68619      25
   68640   68637  -68616   68619       1   68640   68637  -68616   68619      26
   68649   68670   68676   68679      18   68652   68649   68670   68676       1
   68652   68649   68643   68646       1   68655   68649   68643   68646       1
   68658   68655   68649   68652       3   68658   68655  -68649   68652       1
   68658   68655  -68649   68652      17   68658   68655   68649   68643       3
   68658   68655  -68649   68643       1   68658   68655  -68649   68643      17
   68661   68655   68649   68652       3   68661   68655  -68649   68652       1
   68661   68655  -68649   68652      17   68661   68655   68649   68643       3
   68661   68655  -68649   68643       1   68661   68655  -68649   68643      17
   68664   68655   68649   68652       3   68664   68655  -68649   68652       1
   68664   68655  -68649   68652      17   68667   68664   68655   68658       3
   68667   68664  -68655   68658       1   68667   68664  -68655   68658      61
   68667   68664   68655   68661       3   68667   68664  -68655   68661       1
   68667   68664  -68655   68661      61   68667   68664   68655   68649      62
   68667   68664  -68655   68649      63   68667   68664  -68655   68649      64
   68670   68676   68682   68685       1   68670   68649   68655   68658       3
   68670   68649  -68655   68658       1   68670   68649  -68655   68658      17
   68670   68649   68655   68661       3   68670   68649  -68655   68661       1
   68670   68649  -68655   68661      17   68670   68649   68643   68646       1
   68673   68670   68676   68679      19   68673   68670  -68676   68679      18
   68673   68670   68649   68652      25   68673   68670  -68649   68652       1
   68673   68670  -68649   68652      26   68682   68733   68739   68742      18
   68685   68682   68733   68739       1   68685   68682   68676   68679       1
   68688   68682   68676   68679       1   68691   68688   68682   68685       2
   68691   68688   68682   68676       2   68694   68688   68682   68685       2
   68694   68688   68682   68676       2   68697   68688   68682   68685       2
   68700   68697   68688   68691       1   68700   68697   68688   68694       1
   68703   68700   68697   68688       4   68709   68706   68700   68703       4
   68709   68706   68700   68697       4   68712   68706   68700   68703       4
   68715   68712   68706   68709       4   68718   68715   68712   68706       5
   68721   68712   68715   68718       5   68721   68712   68706   68709       4
   68724   68721   68727   68697       4   68724   68721   68712   68715       4
   68724   68721   68712   68706       4   68727   68697   68700   68703       4
   68727   68697   68688   68691       1   68727   68697   68688   68694       1
   68730   68727   68721   68724       4   68730   68727   68721   68712       4
   68730   68727   68697   68700       4   68730   68727   68697   68688       4
   68733   68739   68745   68748       3   68733   68739   68745   68751       3
   68733   68682   68688   68691       2   68733   68682   68688   68694       2
   68733   68682   68676   68679       1   68736   68733   68739   68742      19
   68736   68733  -68739   68742      18   68736   68733   68682   68685      25
   68736   68733  -68682   68685       1   68736   68733  -68682   68685      26
   68745   68754   68760   68763      18   68748   68745   68754   68760       3
   68748   68745   68739   68742       3   68751   68745   68754   68760       3
   68751   68745   68739   68742       3   68754   68760   68766   68769       1
   68754   68745   68739   68742       3   68757   68754   68760   68763      19
   68757   68754  -68760   68763      18   68757   68754   68745   68748      25
   68757   68754  -68745   68748       1   68757   68754  -68745   68748      55
   68757   68754   68745   68751      25   68757   68754  -68745   68751       1
   68757   68754  -68745   68751      55   68769   68766   68805   68811       1
   68769   68766   68760   68763       1   68772   68766   68760   68763       1
   68775   68772   68766   68769       2   68775   68772   68766   68760       2
   68778   68772   68766   68769       2   68778   68772   68766   68760       2
   68781   68772   68766   68769       2   68784   68781   68772   68775      16
   68784   68781   68772   68778      16   68784   68781   68772   68766      17
   68787   68781   68772   68775      16   68787   68781   68772   68778      16
   68787   68781   68772   68766      17   68790   68781   68772   68775      17
   68790   68781   68772   68778      17   68793   68790   68781   68784       3
   68793   68790  -68781   68784       1   68793   68790  -68781   68784      17
   68793   68790   68781   68787       3   68793   68790  -68781   68787       1
   68793   68790  -68781   68787      17   68796   68790   68781   68784       3
   68796   68790  -68781   68784       1   68796   68790  -68781   68784      17
   68796   68790   68781   68787       3   68796   68790  -68781   68787       1
   68796   68790  -68781   68787      17   68799   68796   68790   68793      19
   68799   68796  -68790   68793      18   68799   68796   68790   68781      18
   68802   68796   68790   68793      19   68802   68796  -68790   68793      18
   68802   68796   68790   68781      18   68805   68811   68814   68817       1
   68805   68811   68814   68820       1   68805   68811   68841   68844       1
   68805   68766   68772   68775       2   68805   68766   68772   68778       2
   68805   68766   68760   68763       1   68808   68805   68766   68769      25
   68808   68805  -68766   68769       1   68808   68805  -68766   68769      26
   68826   68823   68814   68817       2   68826   68823   68814   68820       2
   68826   68823   68814   68811       2   68829   68823   68814   68817       2
   68829   68823   68814   68820       2   68829   68823   68814   68811       2
   68832   68823   68814   68817       2   68832   68823   68814   68820       2
   68835   68832   68841   68811       2   68835   68832   68823   68826      16
   68835   68832   68823   68829      16   68835   68832   68823   68814      17
   68838   68832   68841   68811       2   68838   68832   68823   68826      16
   68838   68832   68823   68829      16   68838   68832   68823   68814      17
   68841   68847   68853   68856      18   68841   68832   68823   68826      17
   68841   68832   68823   68829      17   68841   68811   68814   68817       1
   68841   68811   68814   68820       1   68844   68841   68847   68853       1
   68844   68841   68832   68835       2   68844   68841   68832   68838       2
   68844   68841   68832   68823       2   68844   68841   68811   68814       1
   68847   68853   68859   68862       1   68847   68841   68832   68835       2
   68847   68841   68832   68838       2   68850   68847   68853   68856      19
   68850   68847  -68853   68856      18   68850   68847   68841   68844      25
   68850   68847  -68841   68844       1   68850   68847  -68841   68844      26
   68859   68898   68904   68907      18   68862   68859   68898   68904       1
   68862   68859   68853   68856       1   68865   68859   68853   68856       1
   68868   68865   68859   68862       2   68868   68865   68859   68853       2
   68871   68865   68859   68862       2   68871   68865   68859   68853       2
   68874   68865   68859   68862       2   68877   68874   68865   68868      16
   68877   68874   68865   68871      16   68877   68874   68865   68859      17
   68880   68874   68865   68868      16   68880   68874   68865   68871      16
   68880   68874   68865   68859      17   68883   68874   68865   68868      17
   68883   68874   68865   68871      17   68886   68883   68874   68877       3
   68886   68883  -68874   68877       1   68886   68883  -68874   68877      17
   68886   68883   68874   68880       3   68886   68883  -68874   68880       1
   68886   68883  -68874   68880      17   68889   68883   68874   68877       3
   68889   68883  -68874   68877       1   68889   68883  -68874   68877      17
   68889   68883   68874   68880       3   68889   68883  -68874   68880       1
   68889   68883  -68874   68880      17   68892   68889   68883   68886      19
   68892   68889  -68883   68886      18   68892   68889   68883   68874      18
   68895   68889   68883   68886      19   68895   68889  -68883   68886      18
   68895   68889   68883   68874      18   68898   68904   68910   68913       1
   68898   68859   68865   68868       2   68898   68859   68865   68871       2
   68898   68859   68853   68856       1   68901   68898   68904   68907      19
   68901   68898  -68904   68907      18   68901   68898   68859   68862      25
   68901   68898  -68859   68862       1   68901   68898  -68859   68862      26
   68910   68931   68937   68940      18   68913   68910   68931   68937       1
   68913   68910   68904   68907       1   68916   68910   68904   68907       1
   68919   68916   68910   68913       3   68919   68916  -68910   68913       1
   68919   68916  -68910   68913      17   68919   68916   68910   68904       3
   68919   68916  -68910   68904       1   68919   68916  -68910   68904      17
   68922   68916   68910   68913       3   68922   68916  -68910   68913       1
   68922   68916  -68910   68913      17   68922   68916   68910   68904       3
   68922   68916  -68910   68904       1   68922   68916  -68910   68904      17
   68925   68916   68910   68913       3   68925   68916  -68910   68913       1
   68925   68916  -68910   68913      17   68928   68925   68916   68919       3
   68928   68925  -68916   68919       1   68928   68925  -68916   68919      61
   68928   68925   68916   68922       3   68928   68925  -68916   68922       1
   68928   68925  -68916   68922      61   68928   68925   68916   68910      62
   68928   68925  -68916   68910      63   68928   68925  -68916   68910      64
   68931   68937   68943   68946       3   68931   68937   68943   68949       3
   68931   68910   68916   68919       3   68931   68910  -68916   68919       1
   68931   68910  -68916   68919      17   68931   68910   68916   68922       3
   68931   68910  -68916   68922       1   68931   68910  -68916   68922      17
   68931   68910   68904   68907       1   68934   68931   68937   68940      19
   68934   68931  -68937   68940      18   68934   68931   68910   68913      25
   68934   68931  -68910   68913       1   68934   68931  -68910   68913      26
   68943   68952   68958   68961      18   68946   68943   68952   68958       3
   68946   68943   68937   68940       3   68949   68943   68952   68958       3
   68949   68943   68937   68940       3   68952   68958   68964   68967       1
   68952   68943   68937   68940       3   68955   68952   68958   68961      19
   68955   68952  -68958   68961      18   68955   68952   68943   68946      25
   68955   68952  -68943   68946       1   68955   68952  -68943   68946      55
   68955   68952   68943   68949      25   68955   68952  -68943   68949       1
   68955   68952  -68943   68949      55   68964   68985   68991   68994      18
   68967   68964   68985   68991       1   68967   68964   68958   68961       1
   68970   68964   68958   68961       1   68973   68970   68964   68967       3
   68973   68970  -68964   68967       1   68973   68970  -68964   68967      17
   68973   68970   68964   68958       3   68973   68970  -68964   68958       1
   68973   68970  -68964   68958      17   68976   68970   68964   68967       3
   68976   68970  -68964   68967       1   68976   68970  -68964   68967      17
   68976   68970   68964   68958       3   68976   68970  -68964   68958       1
   68976   68970  -68964   68958      17   68979   68970   68964   68967       3
   68979   68970  -68964   68967       1   68979   68970  -68964   68967      17
   68982   68979   68970   68973       3   68982   68979  -68970   68973       1
   68982   68979  -68970   68973      61   68982   68979   68970   68976       3
   68982   68979  -68970   68976       1   68982   68979  -68970   68976      61
   68982   68979   68970   68964      62   68982   68979  -68970   68964      63
   68982   68979  -68970   68964      64   68985   68991   68997   69000       1
   68985   68964   68970   68973       3   68985   68964  -68970   68973       1
   68985   68964  -68970   68973      17   68985   68964   68970   68976       3
   68985   68964  -68970   68976       1   68985   68964  -68970   68976      17
   68985   68964   68958   68961       1   68988   68985   68991   68994      19
   68988   68985  -68991   68994      18   68988   68985   68964   68967      25
   68988   68985  -68964   68967       1   68988   68985  -68964   68967      26
   68997   69048   69054   69057      18   69000   68997   69048   69054       1
   69000   68997   68991   68994       1   69003   68997   68991   68994       1
   69006   69003   68997   69000       2   69006   69003   68997   68991       2
   69009   69003   68997   69000       2   69009   69003   68997   68991       2
   69012   69003   68997   69000       2   69015   69012   69003   69006       1
   69015   69012   69003   69009       1   69018   69015   69012   69003       4
   69024   69021   69015   69018       4   69024   69021   69015   69012       4
   69027   69021   69015   69018       4   69030   69027   69021   69024       4
   69033   69030   69027   69021       5   69036   69027   69030   69033       5
   69036   69027   69021   69024       4   69039   69036   69042   69012       4
   69039   69036   69027   69030       4   69039   69036   69027   69021       4
   69042   69012   69015   69018       4   69042   69012   69003   69006       1
   69042   69012   69003   69009       1   69045   69042   69036   69039       4
   69045   69042   69036   69027       4   69045   69042   69012   69015       4
   69045   69042   69012   69003       4   69048   69054   69060   69063       1
   69048   68997   69003   69006       2   69048   68997   69003   69009       2
   69048   68997   68991   68994       1   69051   69048   69054   69057      19
   69051   69048  -69054   69057      18   69051   69048   68997   69000      25
   69051   69048  -68997   69000       1   69051   69048  -68997   69000      26
   69060   69081   69087   69090      18   69063   69060   69081   69087       1
   69063   69060   69054   69057       1   69066   69060   69054   69057       1
   69069   69066   69060   69063       3   69069   69066  -69060   69063       1
   69069   69066  -69060   69063      17   69069   69066   69060   69054       3
   69069   69066  -69060   69054       1   69069   69066  -69060   69054      17
   69072   69066   69060   69063       3   69072   69066  -69060   69063       1
   69072   69066  -69060   69063      17   69072   69066   69060   69054       3
   69072   69066  -69060   69054       1   69072   69066  -69060   69054      17
   69075   69066   69060   69063       3   69075   69066  -69060   69063       1
   69075   69066  -69060   69063      17   69078   69075   69066   69069       3
   69078   69075  -69066   69069       1   69078   69075  -69066   69069      61
   69078   69075   69066   69072       3   69078   69075  -69066   69072       1
   69078   69075  -69066   69072      61   69078   69075   69066   69060      62
   69078   69075  -69066   69060      63   69078   69075  -69066   69060      64
   69081   69087   69093   69096       1   69081   69060   69066   69069       3
   69081   69060  -69066   69069       1   69081   69060  -69066   69069      17
   69081   69060   69066   69072       3   69081   69060  -69066   69072       1
   69081   69060  -69066   69072      17   69081   69060   69054   69057       1
   69084   69081   69087   69090      19   69084   69081  -69087   69090      18
   69084   69081   69060   69063      25   69084   69081  -69060   69063       1
   69084   69081  -69060   69063      26   69093   69132   69138   69141      18
   69096   69093   69132   69138       1   69096   69093   69087   69090       1
   69099   69093   69087   69090       1   69102   69099   69093   69096       2
   69102   69099   69093   69087       2   69105   69099   69093   69096       2
   69105   69099   69093   69087       2   69108   69099   69093   69096       2
   69111   69108   69099   69102      16   69111   69108   69099   69105      16
   69111   69108   69099   69093      17   69114   69108   69099   69102      16
   69114   69108   69099   69105      16   69114   69108   69099   69093      17
   69117   69108   69099   69102      17   69117   69108   69099   69105      17
   69120   69117   69108   69111       3   69120   69117  -69108   69111       1
   69120   69117  -69108   69111      17   69120   69117   69108   69114       3
   69120   69117  -69108   69114       1   69120   69117  -69108   69114      17
   69123   69117   69108   69111       3   69123   69117  -69108   69111       1
   69123   69117  -69108   69111      17   69123   69117   69108   69114       3
   69123   69117  -69108   69114       1   69123   69117  -69108   69114      17
   69126   69123   69117   69120      19   69126   69123  -69117   69120      18
   69126   69123   69117   69108      18   69129   69123   69117   69120      19
   69129   69123  -69117   69120      18   69129   69123   69117   69108      18
   69132   69138   69144   69147       1   69132   69093   69099   69102       2
   69132   69093   69099   69105       2   69132   69093   69087   69090       1
   69135   69132   69138   69141      19   69135   69132  -69138   69141      18
   69135   69132   69093   69096      25   69135   69132  -69093   69096       1
   69135   69132  -69093   69096      26   69147   69144   69183   69189       1
   69147   69144   69138   69141       1   69150   69144   69138   69141       1
   69153   69150   69144   69147       2   69153   69150   69144   69138       2
   69156   69150   69144   69147       2   69156   69150   69144   69138       2
   69159   69150   69144   69147       2   69162   69159   69150   69153      16
   69162   69159   69150   69156      16   69162   69159   69150   69144      17
   69165   69159   69150   69153      16   69165   69159   69150   69156      16
   69165   69159   69150   69144      17   69168   69159   69150   69153      17
   69168   69159   69150   69156      17   69171   69168   69159   69162       3
   69171   69168  -69159   69162       1   69171   69168  -69159   69162      17
   69171   69168   69159   69165       3   69171   69168  -69159   69165       1
   69171   69168  -69159   69165      17   69174   69168   69159   69162       3
   69174   69168  -69159   69162       1   69174   69168  -69159   69162      17
   69174   69168   69159   69165       3   69174   69168  -69159   69165       1
   69174   69168  -69159   69165      17   69177   69174   69168   69171      19
   69177   69174  -69168   69171      18   69177   69174   69168   69159      18
   69180   69174   69168   69171      19   69180   69174  -69168   69171      18
   69180   69174   69168   69159      18   69183   69189   69192   69195       1
   69183   69189   69192   69198       1   69183   69189   69219   69222       1
   69183   69144   69150   69153       2   69183   69144   69150   69156       2
   69183   69144   69138   69141       1   69186   69183   69144   69147      25
   69186   69183  -69144   69147       1   69186   69183  -69144   69147      26
   69204   69201   69192   69195       2   69204   69201   69192   69198       2
   69204   69201   69192   69189       2   69207   69201   69192   69195       2
   69207   69201   69192   69198       2   69207   69201   69192   69189       2
   69210   69201   69192   69195       2   69210   69201   69192   69198       2
   69213   69210   69219   69189       2   69213   69210   69201   69204      16
   69213   69210   69201   69207      16   69213   69210   69201   69192      17
   69216   69210   69219   69189       2   69216   69210   69201   69204      16
   69216   69210   69201   69207      16   69216   69210   69201   69192      17
   69219   69225   69231   69234      18   69219   69210   69201   69204      17
   69219   69210   69201   69207      17   69219   69189   69192   69195       1
   69219   69189   69192   69198       1   69222   69219   69225   69231       1
   69222   69219   69210   69213       2   69222   69219   69210   69216       2
   69222   69219   69210   69201       2   69222   69219   69189   69192       1
   69225   69231   69237   69240       1   69225   69219   69210   69213       2
   69225   69219   69210   69216       2   69228   69225   69231   69234      19
   69228   69225  -69231   69234      18   69228   69225   69219   69222      25
   69228   69225  -69219   69222       1   69228   69225  -69219   69222      26
   69237   69258   69264   69267      18   69240   69237   69258   69264       1
   69240   69237   69231   69234       1   69243   69237   69231   69234       1
   69246   69243   69237   69240       3   69246   69243  -69237   69240       1
   69246   69243  -69237   69240      17   69246   69243   69237   69231       3
   69246   69243  -69237   69231       1   69246   69243  -69237   69231      17
   69249   69243   69237   69240       3   69249   69243  -69237   69240       1
   69249   69243  -69237   69240      17   69249   69243   69237   69231       3
   69249   69243  -69237   69231       1   69249   69243  -69237   69231      17
   69252   69243   69237   69240       3   69252   69243  -69237   69240       1
   69252   69243  -69237   69240      17   69255   69252   69243   69246       3
   69255   69252  -69243   69246       1   69255   69252  -69243   69246      61
   69255   69252   69243   69249       3   69255   69252  -69243   69249       1
   69255   69252  -69243   69249      61   69255   69252   69243   69237      62
   69255   69252  -69243   69237      63   69255   69252  -69243   69237      64
   69258   69264   69270   69273       1   69258   69237   69243   69246       3
   69258   69237  -69243   69246       1   69258   69237  -69243   69246      17
   69258   69237   69243   69249       3   69258   69237  -69243   69249       1
   69258   69237  -69243   69249      17   69258   69237   69231   69234       1
   69261   69258   69264   69267      19   69261   69258  -69264   69267      18
   69261   69258   69237   69240      25   69261   69258  -69237   69240       1
   69261   69258  -69237   69240      26   69270   69321   69327   69330      18
   69273   69270   69321   69327       1   69273   69270   69264   69267       1
   69276   69270   69264   69267       1   69279   69276   69270   69273       2
   69279   69276   69270   69264       2   69282   69276   69270   69273       2
   69282   69276   69270   69264       2   69285   69276   69270   69273       2
   69288   69285   69276   69279       1   69288   69285   69276   69282       1
   69291   69288   69285   69276       4   69297   69294   69288   69291       4
   69297   69294   69288   69285       4   69300   69294   69288   69291       4
   69303   69300   69294   69297       4   69306   69303   69300   69294       5
   69309   69300   69303   69306       5   69309   69300   69294   69297       4
   69312   69309   69315   69285       4   69312   69309   69300   69303       4
   69312   69309   69300   69294       4   69315   69285   69288   69291       4
   69315   69285   69276   69279       1   69315   69285   69276   69282       1
   69318   69315   69309   69312       4   69318   69315   69309   69300       4
   69318   69315   69285   69288       4   69318   69315   69285   69276       4
   69321   69327   69333   69336       3   69321   69327   69333   69339       3
   69321   69270   69276   69279       2   69321   69270   69276   69282       2
   69321   69270   69264   69267       1   69324   69321   69327   69330      19
   69324   69321  -69327   69330      18   69324   69321   69270   69273      25
   69324   69321  -69270   69273       1   69324   69321  -69270   69273      26
   69333   69342   69348   69351      18   69336   69333   69342   69348       3
   69336   69333   69327   69330       3   69339   69333   69342   69348       3
   69339   69333   69327   69330       3   69342   69348   69354   69357       3
   69342   69348   69354   69360       3   69342   69333   69327   69330       3
   69345   69342   69348   69351      19   69345   69342  -69348   69351      18
   69345   69342   69333   69336      25   69345   69342  -69333   69336       1
   69345   69342  -69333   69336      55   69345   69342   69333   69339      25
   69345   69342  -69333   69339       1   69345   69342  -69333   69339      55
   69354   69363   69369   69372      18   69357   69354   69363   69369       3
   69357   69354   69348   69351       3   69360   69354   69363   69369       3
   69360   69354   69348   69351       3   69363   69369   69375   69378       1
   69363   69354   69348   69351       3   69366   69363   69369   69372      19
   69366   69363  -69369   69372      18   69366   69363   69354   69357      25
   69366   69363  -69354   69357       1   69366   69363  -69354   69357      55
   69366   69363   69354   69360      25   69366   69363  -69354   69360       1
   69366   69363  -69354   69360      55   69375   69414   69420   69423      18
   69378   69375   69414   69420       1   69378   69375   69369   69372       1
   69381   69375   69369   69372       1   69384   69381   69375   69378       2
   69384   69381   69375   69369       2   69387   69381   69375   69378       2
   69387   69381   69375   69369       2   69390   69381   69375   69378       2
   69393   69390   69381   69384      16   69393   69390   69381   69387      16
   69393   69390   69381   69375      17   69396   69390   69381   69384      16
   69396   69390   69381   69387      16   69396   69390   69381   69375      17
   69399   69390   69381   69384      17   69399   69390   69381   69387      17
   69402   69399   69390   69393       3   69402   69399  -69390   69393       1
   69402   69399  -69390   69393      17   69402   69399   69390   69396       3
   69402   69399  -69390   69396       1   69402   69399  -69390   69396      17
   69405   69399   69390   69393       3   69405   69399  -69390   69393       1
   69405   69399  -69390   69393      17   69405   69399   69390   69396       3
   69405   69399  -69390   69396       1   69405   69399  -69390   69396      17
   69408   69405   69399   69402      19   69408   69405  -69399   69402      18
   69408   69405   69399   69390      18   69411   69405   69399   69402      19
   69411   69405  -69399   69402      18   69411   69405   69399   69390      18
   69414   69420   69426   69429       1   69414   69375   69381   69384       2
   69414   69375   69381   69387       2   69414   69375   69369   69372       1
   69417   69414   69420   69423      19   69417   69414  -69420   69423      18
   69417   69414   69375   69378      25   69417   69414  -69375   69378       1
   69417   69414  -69375   69378      26   69426   69465   69471   69474      18
   69429   69426   69465   69471       1   69429   69426   69420   69423       1
   69432   69426   69420   69423       1   69435   69432   69426   69429       2
   69435   69432   69426   69420       2   69438   69432   69426   69429       2
   69438   69432   69426   69420       2   69441   69432   69426   69429       2
   69444   69441   69432   69435      16   69444   69441   69432   69438      16
   69444   69441   69432   69426      17   69447   69441   69432   69435      16
   69447   69441   69432   69438      16   69447   69441   69432   69426      17
   69450   69441   69432   69435      17   69450   69441   69432   69438      17
   69453   69450   69441   69444       3   69453   69450  -69441   69444       1
   69453   69450  -69441   69444      17   69453   69450   69441   69447       3
   69453   69450  -69441   69447       1   69453   69450  -69441   69447      17
   69456   69450   69441   69444       3   69456   69450  -69441   69444       1
   69456   69450  -69441   69444      17   69456   69450   69441   69447       3
   69456   69450  -69441   69447       1   69456   69450  -69441   69447      17
   69459   69456   69450   69453      19   69459   69456  -69450   69453      18
   69459   69456   69450   69441      18   69462   69456   69450   69453      19
   69462   69456  -69450   69453      18   69462   69456   69450   69441      18
   69465   69471   69477   69480       1   69465   69426   69432   69435       2
   69465   69426   69432   69438       2   69465   69426   69420   69423       1
   69468   69465   69471   69474      19   69468   69465  -69471   69474      18
   69468   69465   69426   69429      25   69468   69465  -69426   69429       1
   69468   69465  -69426   69429      26   69477   69516   69522   69525      18
   69480   69477   69516   69522       1   69480   69477   69471   69474       1
   69483   69477   69471   69474       1   69486   69483   69477   69480       2
   69486   69483   69477   69471       2   69489   69483   69477   69480       2
   69489   69483   69477   69471       2   69492   69483   69477   69480       2
   69495   69492   69483   69486      16   69495   69492   69483   69489      16
   69495   69492   69483   69477      17   69498   69492   69483   69486      16
   69498   69492   69483   69489      16   69498   69492   69483   69477      17
   69501   69492   69483   69486      17   69501   69492   69483   69489      17
   69504   69501   69492   69495       3   69504   69501  -69492   69495       1
   69504   69501  -69492   69495      17   69504   69501   69492   69498       3
   69504   69501  -69492   69498       1   69504   69501  -69492   69498      17
   69507   69501   69492   69495       3   69507   69501  -69492   69495       1
   69507   69501  -69492   69495      17   69507   69501   69492   69498       3
   69507   69501  -69492   69498       1   69507   69501  -69492   69498      17
   69510   69507   69501   69504      19   69510   69507  -69501   69504      18
   69510   69507   69501   69492      18   69513   69507   69501   69504      19
   69513   69507  -69501   69504      18   69513   69507   69501   69492      18
   69516   69522   69528   69531       1   69516   69477   69483   69486       2
   69516   69477   69483   69489       2   69516   69477   69471   69474       1
   69519   69516   69522   69525      19   69519   69516  -69522   69525      18
   69519   69516   69477   69480      25   69519   69516  -69477   69480       1
   69519   69516  -69477   69480      26   69528   69549   69555   69558      18
   69531   69528   69549   69555       1   69531   69528   69522   69525       1
   69534   69528   69522   69525       1   69537   69534   69528   69531       3
   69537   69534  -69528   69531       1   69537   69534  -69528   69531      17
   69537   69534   69528   69522       3   69537   69534  -69528   69522       1
   69537   69534  -69528   69522      17   69540   69534   69528   69531       3
   69540   69534  -69528   69531       1   69540   69534  -69528   69531      17
   69540   69534   69528   69522       3   69540   69534  -69528   69522       1
   69540   69534  -69528   69522      17   69543   69534   69528   69531       3
   69543   69534  -69528   69531       1   69543   69534  -69528   69531      17
   69546   69543   69534   69537       3   69546   69543  -69534   69537       1
   69546   69543  -69534   69537      61   69546   69543   69534   69540       3
   69546   69543  -69534   69540       1   69546   69543  -69534   69540      61
   69546   69543   69534   69528      62   69546   69543  -69534   69528      63
   69546   69543  -69534   69528      64   69549   69555   69561   69564       1
   69549   69528   69534   69537       3   69549   69528  -69534   69537       1
   69549   69528  -69534   69537      17   69549   69528   69534   69540       3
   69549   69528  -69534   69540       1   69549   69528  -69534   69540      17
   69549   69528   69522   69525       1   69552   69549   69555   69558      19
   69552   69549  -69555   69558      18   69552   69549   69528   69531      25
   69552   69549  -69528   69531       1   69552   69549  -69528   69531      26
   69561   69612   69618   69621      18   69564   69561   69612   69618       1
   69564   69561   69555   69558       1   69567   69561   69555   69558       1
   69570   69567   69561   69564       2   69570   69567   69561   69555       2
   69573   69567   69561   69564       2   69573   69567   69561   69555       2
   69576   69567   69561   69564       2   69579   69576   69567   69570       1
   69579   69576   69567   69573       1   69582   69579   69576   69567       4
   69588   69585   69579   69582       4   69588   69585   69579   69576       4
   69591   69585   69579   69582       4   69594   69591   69585   69588       4
   69597   69594   69591   69585       5   69600   69591   69594   69597       5
   69600   69591   69585   69588       4   69603   69600   69606   69576       4
   69603   69600   69591   69594       4   69603   69600   69591   69585       4
   69606   69576   69579   69582       4   69606   69576   69567   69570       1
   69606   69576   69567   69573       1   69609   69606   69600   69603       4
   69609   69606   69600   69591       4   69609   69606   69576   69579       4
   69609   69606   69576   69567       4   69612   69618   69624   69627       3
   69612   69618   69624   69630       3   69612   69561   69567   69570       2
   69612   69561   69567   69573       2   69612   69561   69555   69558       1
   69615   69612   69618   69621      19   69615   69612  -69618   69621      18
   69615   69612   69561   69564      25   69615   69612  -69561   69564       1
   69615   69612  -69561   69564      26   69624   69633   69639   69642      18
   69627   69624   69633   69639       3   69627   69624   69618   69621       3
   69630   69624   69633   69639       3   69630   69624   69618   69621       3
   69633   69639   69645   69648       1   69633   69624   69618   69621       3
   69636   69633   69639   69642      19   69636   69633  -69639   69642      18
   69636   69633   69624   69627      25   69636   69633  -69624   69627       1
   69636   69633  -69624   69627      55   69636   69633   69624   69630      25
   69636   69633  -69624   69630       1   69636   69633  -69624   69630      55
   69645   69684   69690   69693      18   69648   69645   69684   69690       1
   69648   69645   69639   69642       1   69651   69645   69639   69642       1
   69654   69651   69645   69648       2   69654   69651   69645   69639       2
   69657   69651   69645   69648       2   69657   69651   69645   69639       2
   69660   69651   69645   69648       2   69663   69660   69651   69654      16
   69663   69660   69651   69657      16   69663   69660   69651   69645      17
   69666   69660   69651   69654      16   69666   69660   69651   69657      16
   69666   69660   69651   69645      17   69669   69660   69651   69654      17
   69669   69660   69651   69657      17   69672   69669   69660   69663       3
   69672   69669  -69660   69663       1   69672   69669  -69660   69663      17
   69672   69669   69660   69666       3   69672   69669  -69660   69666       1
   69672   69669  -69660   69666      17   69675   69669   69660   69663       3
   69675   69669  -69660   69663       1   69675   69669  -69660   69663      17
   69675   69669   69660   69666       3   69675   69669  -69660   69666       1
   69675   69669  -69660   69666      17   69678   69675   69669   69672      19
   69678   69675  -69669   69672      18   69678   69675   69669   69660      18
   69681   69675   69669   69672      19   69681   69675  -69669   69672      18
   69681   69675   69669   69660      18   69684   69690   69696   69699       1
   69684   69645   69651   69654       2   69684   69645   69651   69657       2
   69684   69645   69639   69642       1   69687   69684   69690   69693      19
   69687   69684  -69690   69693      18   69687   69684   69645   69648      25
   69687   69684  -69645   69648       1   69687   69684  -69645   69648      26
   69696   69735   69741   69744      18   69699   69696   69735   69741       1
   69699   69696   69690   69693       1   69702   69696   69690   69693       1
   69705   69702   69696   69699       2   69705   69702   69696   69690       2
   69708   69702   69696   69699       2   69708   69702   69696   69690       2
   69711   69702   69696   69699       2   69714   69711   69702   69705      16
   69714   69711   69702   69708      16   69714   69711   69702   69696      17
   69717   69711   69702   69705      16   69717   69711   69702   69708      16
   69717   69711   69702   69696      17   69720   69711   69702   69705      17
   69720   69711   69702   69708      17   69723   69720   69711   69714       3
   69723   69720  -69711   69714       1   69723   69720  -69711   69714      17
   69723   69720   69711   69717       3   69723   69720  -69711   69717       1
   69723   69720  -69711   69717      17   69726   69720   69711   69714       3
   69726   69720  -69711   69714       1   69726   69720  -69711   69714      17
   69726   69720   69711   69717       3   69726   69720  -69711   69717       1
   69726   69720  -69711   69717      17   69729   69726   69720   69723      19
   69729   69726  -69720   69723      18   69729   69726   69720   69711      18
   69732   69726   69720   69723      19   69732   69726  -69720   69723      18
   69732   69726   69720   69711      18   69735   69741   69747   69750       1
   69735   69696   69702   69705       2   69735   69696   69702   69708       2
   69735   69696   69690   69693       1   69738   69735   69741   69744      19
   69738   69735  -69741   69744      18   69738   69735   69696   69699      25
   69738   69735  -69696   69699       1   69738   69735  -69696   69699      26
   69747   69786   69792   69795      18   69750   69747   69786   69792       1
   69750   69747   69741   69744       1   69753   69747   69741   69744       1
   69756   69753   69747   69750       2   69756   69753   69747   69741       2
   69759   69753   69747   69750       2   69759   69753   69747   69741       2
   69762   69753   69747   69750       2   69765   69762   69753   69756      16
   69765   69762   69753   69759      16   69765   69762   69753   69747      17
   69768   69762   69753   69756      16   69768   69762   69753   69759      16
   69768   69762   69753   69747      17   69771   69762   69753   69756      17
   69771   69762   69753   69759      17   69774   69771   69762   69765       3
   69774   69771  -69762   69765       1   69774   69771  -69762   69765      17
   69774   69771   69762   69768       3   69774   69771  -69762   69768       1
   69774   69771  -69762   69768      17   69777   69771   69762   69765       3
   69777   69771  -69762   69765       1   69777   69771  -69762   69765      17
   69777   69771   69762   69768       3   69777   69771  -69762   69768       1
   69777   69771  -69762   69768      17   69780   69777   69771   69774      19
   69780   69777  -69771   69774      18   69780   69777   69771   69762      18
   69783   69777   69771   69774      19   69783   69777  -69771   69774      18
   69783   69777   69771   69762      18   69786   69792   69798   69801       1
   69786   69747   69753   69756       2   69786   69747   69753   69759       2
   69786   69747   69741   69744       1   69789   69786   69792   69795      19
   69789   69786  -69792   69795      18   69789   69786   69747   69750      25
   69789   69786  -69747   69750       1   69789   69786  -69747   69750      26
   69798   69819   69825   69828      18   69801   69798   69819   69825       1
   69801   69798   69792   69795       1   69804   69798   69792   69795       1
   69807   69804   69798   69801       3   69807   69804  -69798   69801       1
   69807   69804  -69798   69801      17   69807   69804   69798   69792       3
   69807   69804  -69798   69792       1   69807   69804  -69798   69792      17
   69810   69804   69798   69801       3   69810   69804  -69798   69801       1
   69810   69804  -69798   69801      17   69810   69804   69798   69792       3
   69810   69804  -69798   69792       1   69810   69804  -69798   69792      17
   69813   69804   69798   69801       3   69813   69804  -69798   69801       1
   69813   69804  -69798   69801      17   69816   69813   69804   69807       3
   69816   69813  -69804   69807       1   69816   69813  -69804   69807      61
   69816   69813   69804   69810       3   69816   69813  -69804   69810       1
   69816   69813  -69804   69810      61   69816   69813   69804   69798      62
   69816   69813  -69804   69798      63   69816   69813  -69804   69798      64
   69819   69825   69831   69834       1   69819   69798   69804   69807       3
   69819   69798  -69804   69807       1   69819   69798  -69804   69807      17
   69819   69798   69804   69810       3   69819   69798  -69804   69810       1
   69819   69798  -69804   69810      17   69819   69798   69792   69795       1
   69822   69819   69825   69828      19   69822   69819  -69825   69828      18
   69822   69819   69798   69801      25   69822   69819  -69798   69801       1
   69822   69819  -69798   69801      26   69831   69882   69888   69891      18
   69834   69831   69882   69888       1   69834   69831   69825   69828       1
   69837   69831   69825   69828       1   69840   69837   69831   69834       2
   69840   69837   69831   69825       2   69843   69837   69831   69834       2
   69843   69837   69831   69825       2   69846   69837   69831   69834       2
   69849   69846   69837   69840       1   69849   69846   69837   69843       1
   69852   69849   69846   69837       4   69858   69855   69849   69852       4
   69858   69855   69849   69846       4   69861   69855   69849   69852       4
   69864   69861   69855   69858       4   69867   69864   69861   69855       5
   69870   69861   69864   69867       5   69870   69861   69855   69858       4
   69873   69870   69876   69846       4   69873   69870   69861   69864       4
   69873   69870   69861   69855       4   69876   69846   69849   69852       4
   69876   69846   69837   69840       1   69876   69846   69837   69843       1
   69879   69876   69870   69873       4   69879   69876   69870   69861       4
   69879   69876   69846   69849       4   69879   69876   69846   69837       4
   69882   69888   69894   69897       1   69882   69831   69837   69840       2
   69882   69831   69837   69843       2   69882   69831   69825   69828       1
   69885   69882   69888   69891      19   69885   69882  -69888   69891      18
   69885   69882   69831   69834      25   69885   69882  -69831   69834       1
   69885   69882  -69831   69834      26   69897   69894   69924   69930       1
   69897   69894   69888   69891       1   69900   69894   69888   69891       1
   69903   69900   69894   69897       2   69903   69900   69894   69888       2
   69906   69900   69894   69897       2   69906   69900   69894   69888       2
   69909   69900   69894   69897       2   69912   69909   69900   69903      25
   69912   69909  -69900   69903       1   69912   69909  -69900   69903      26
   69912   69909   69900   69906      25   69912   69909  -69900   69906       1
   69912   69909  -69900   69906      26   69915   69909   69900   69903       1
   69915   69909   69900   69906       1   69918   69915   69909   69912      19
   69918   69915  -69909   69912      18   69918   69915   69909   69900      18
   69921   69915   69909   69912      19   69921   69915  -69909   69912      18
   69921   69915   69909   69900      18   69924   69930   69933   69936       1
   69924   69930   69933   69939       1   69924   69930   69960   69963       1
   69924   69894   69900   69903       2   69924   69894   69900   69906       2
   69924   69894   69888   69891       1   69927   69924   69894   69897      25
   69927   69924  -69894   69897       1   69927   69924  -69894   69897      26
   69945   69942   69933   69936       2   69945   69942   69933   69939       2
   69945   69942   69933   69930       2   69948   69942   69933   69936       2
   69948   69942   69933   69939       2   69948   69942   69933   69930       2
   69951   69942   69933   69936       2   69951   69942   69933   69939       2
   69954   69951   69960   69930       2   69954   69951   69942   69945      16
   69954   69951   69942   69948      16   69954   69951   69942   69933      17
   69957   69951   69960   69930       2   69957   69951   69942   69945      16
   69957   69951   69942   69948      16   69957   69951   69942   69933      17
   69960   69951   69942   69945      17   69960   69951   69942   69948      17
   69960   69930   69933   69936       1   69960   69930   69933   69939       1
   69963   69960   69966   69972       1   69963   69960   69951   69954       2
   69963   69960   69951   69957       2   69963   69960   69951   69942       2
   69963   69960   69930   69933       1   69966   69972   69975   69978       1
   69966   69972   69975   69981       1   69966   69972   70002   70005       1
   69966   69960   69951   69954       2   69966   69960   69951   69957       2
   69969   69966   69960   69963      25   69969   69966  -69960   69963       1
   69969   69966  -69960   69963      26   69987   69984   69975   69978       2
   69987   69984   69975   69981       2   69987   69984   69975   69972       2
   69990   69984   69975   69978       2   69990   69984   69975   69981       2
   69990   69984   69975   69972       2   69993   69984   69975   69978       2
   69993   69984   69975   69981       2   69996   69993   70002   69972       2
   69996   69993   69984   69987      16   69996   69993   69984   69990      16
   69996   69993   69984   69975      17   69999   69993   70002   69972       2
   69999   69993   69984   69987      16   69999   69993   69984   69990      16
   69999   69993   69984   69975      17   70002   70008   70014   70017      18
   70002   69993   69984   69987      17   70002   69993   69984   69990      17
   70002   69972   69975   69978       1   70002   69972   69975   69981       1
   70005   70002   70008   70014       1   70005   70002   69993   69996       2
   70005   70002   69993   69999       2   70005   70002   69993   69984       2
   70005   70002   69972   69975       1   70008   70014   70020   70023       1
   70008   70002   69993   69996       2   70008   70002   69993   69999       2
   70011   70008   70014   70017      19   70011   70008  -70014   70017      18
   70011   70008   70002   70005      25   70011   70008  -70002   70005       1
   70011   70008  -70002   70005      26   70020   70059   70065   70068      18
   70023   70020   70059   70065       1   70023   70020   70014   70017       1
   70026   70020   70014   70017       1   70029   70026   70020   70023       2
   70029   70026   70020   70014       2   70032   70026   70020   70023       2
   70032   70026   70020   70014       2   70035   70026   70020   70023       2
   70038   70035   70026   70029      16   70038   70035   70026   70032      16
   70038   70035   70026   70020      17   70041   70035   70026   70029      16
   70041   70035   70026   70032      16   70041   70035   70026   70020      17
   70044   70035   70026   70029      17   70044   70035   70026   70032      17
   70047   70044   70035   70038       3   70047   70044  -70035   70038       1
   70047   70044  -70035   70038      17   70047   70044   70035   70041       3
   70047   70044  -70035   70041       1   70047   70044  -70035   70041      17
   70050   70044   70035   70038       3   70050   70044  -70035   70038       1
   70050   70044  -70035   70038      17   70050   70044   70035   70041       3
   70050   70044  -70035   70041       1   70050   70044  -70035   70041      17
   70053   70050   70044   70047      19   70053   70050  -70044   70047      18
   70053   70050   70044   70035      18   70056   70050   70044   70047      19
   70056   70050  -70044   70047      18   70056   70050   70044   70035      18
   70059   70065   70071   70074       3   70059   70065   70071   70077       3
   70059   70020   70026   70029       2   70059   70020   70026   70032       2
   70059   70020   70014   70017       1   70062   70059   70065   70068      19
   70062   70059  -70065   70068      18   70062   70059   70020   70023      25
   70062   70059  -70020   70023       1   70062   70059  -70020   70023      26
   70071   70080   70086   70089      18   70074   70071   70080   70086       3
   70074   70071   70065   70068       3   70077   70071   70080   70086       3
   70077   70071   70065   70068       3   70080   70086   70092   70095       1
   70080   70071   70065   70068       3   70083   70080   70086   70089      19
   70083   70080  -70086   70089      18   70083   70080   70071   70074      25
   70083   70080  -70071   70074       1   70083   70080  -70071   70074      55
   70083   70080   70071   70077      25   70083   70080  -70071   70077       1
   70083   70080  -70071   70077      55   70092   70143   70149   70152      18
   70095   70092   70143   70149       1   70095   70092   70086   70089       1
   70098   70092   70086   70089       1   70101   70098   70092   70095       2
   70101   70098   70092   70086       2   70104   70098   70092   70095       2
   70104   70098   70092   70086       2   70107   70098   70092   70095       2
   70110   70107   70098   70101       1   70110   70107   70098   70104       1
   70113   70110   70107   70098       4   70119   70116   70110   70113       4
   70119   70116   70110   70107       4   70122   70116   70110   70113       4
   70125   70122   70116   70119       4   70128   70125   70122   70116       5
   70131   70122   70125   70128       5   70131   70122   70116   70119       4
   70134   70131   70137   70107       4   70134   70131   70122   70125       4
   70134   70131   70122   70116       4   70137   70107   70110   70113       4
   70137   70107   70098   70101       1   70137   70107   70098   70104       1
   70140   70137   70131   70134       4   70140   70137   70131   70122       4
   70140   70137   70107   70110       4   70140   70137   70107   70098       4
   70143   70149   70155   70158       3   70143   70149   70155   70161       3
   70143   70092   70098   70101       2   70143   70092   70098   70104       2
   70143   70092   70086   70089       1   70146   70143   70149   70152      19
   70146   70143  -70149   70152      18   70146   70143   70092   70095      25
   70146   70143  -70092   70095       1   70146   70143  -70092   70095      26
   70155   70164   70170   70173      18   70158   70155   70164   70170       3
   70158   70155   70149   70152       3   70161   70155   70164   70170       3
   70161   70155   70149   70152       3   70164   70170   70176   70179       1
   70164   70155   70149   70152       3   70167   70164   70170   70173      19
   70167   70164  -70170   70173      18   70167   70164   70155   70158      25
   70167   70164  -70155   70158       1   70167   70164  -70155   70158      55
   70167   70164   70155   70161      25   70167   70164  -70155   70161       1
   70167   70164  -70155   70161      55   70176   70215   70221   70224      18
   70179   70176   70215   70221       1   70179   70176   70170   70173       1
   70182   70176   70170   70173       1   70185   70182   70176   70179       2
   70185   70182   70176   70170       2   70188   70182   70176   70179       2
   70188   70182   70176   70170       2   70191   70182   70176   70179       2
   70194   70191   70182   70185      16   70194   70191   70182   70188      16
   70194   70191   70182   70176      17   70197   70191   70182   70185      16
   70197   70191   70182   70188      16   70197   70191   70182   70176      17
   70200   70191   70182   70185      17   70200   70191   70182   70188      17
   70203   70200   70191   70194       3   70203   70200  -70191   70194       1
   70203   70200  -70191   70194      17   70203   70200   70191   70197       3
   70203   70200  -70191   70197       1   70203   70200  -70191   70197      17
   70206   70200   70191   70194       3   70206   70200  -70191   70194       1
   70206   70200  -70191   70194      17   70206   70200   70191   70197       3
   70206   70200  -70191   70197       1   70206   70200  -70191   70197      17
   70209   70206   70200   70203      19   70209   70206  -70200   70203      18
   70209   70206   70200   70191      18   70212   70206   70200   70203      19
   70212   70206  -70200   70203      18   70212   70206   70200   70191      18
   70215   70221   70227   70230       1   70215   70176   70182   70185       2
   70215   70176   70182   70188       2   70215   70176   70170   70173       1
   70218   70215   70221   70224      19   70218   70215  -70221   70224      18
   70218   70215   70176   70179      25   70218   70215  -70176   70179       1
   70218   70215  -70176   70179      26   70227   70266   70272   70275      18
   70230   70227   70266   70272       1   70230   70227   70221   70224       1
   70233   70227   70221   70224       1   70236   70233   70227   70230       2
   70236   70233   70227   70221       2   70239   70233   70227   70230       2
   70239   70233   70227   70221       2   70242   70233   70227   70230       2
   70245   70242   70233   70236      16   70245   70242   70233   70239      16
   70245   70242   70233   70227      17   70248   70242   70233   70236      16
   70248   70242   70233   70239      16   70248   70242   70233   70227      17
   70251   70242   70233   70236      17   70251   70242   70233   70239      17
   70254   70251   70242   70245       3   70254   70251  -70242   70245       1
   70254   70251  -70242   70245      17   70254   70251   70242   70248       3
   70254   70251  -70242   70248       1   70254   70251  -70242   70248      17
   70257   70251   70242   70245       3   70257   70251  -70242   70245       1
   70257   70251  -70242   70245      17   70257   70251   70242   70248       3
   70257   70251  -70242   70248       1   70257   70251  -70242   70248      17
   70260   70257   70251   70254      19   70260   70257  -70251   70254      18
   70260   70257   70251   70242      18   70263   70257   70251   70254      19
   70263   70257  -70251   70254      18   70263   70257   70251   70242      18
   70266   70272   70278   70281       1   70266   70227   70233   70236       2
   70266   70227   70233   70239       2   70266   70227   70221   70224       1
   70269   70266   70272   70275      19   70269   70266  -70272   70275      18
   70269   70266   70227   70230      25   70269   70266  -70227   70230       1
   70269   70266  -70227   70230      26   70278   70308   70314   70317      18
   70281   70278   70308   70314       1   70281   70278   70272   70275       1
   70284   70278   70272   70275       1   70287   70284   70278   70281       2
   70287   70284   70278   70272       2   70290   70284   70278   70281       2
   70290   70284   70278   70272       2   70293   70284   70278   70281       2
   70296   70293   70284   70287      25   70296   70293  -70284   70287       1
   70296   70293  -70284   70287      26   70296   70293   70284   70290      25
   70296   70293  -70284   70290       1   70296   70293  -70284   70290      26
   70299   70293   70284   70287       1   70299   70293   70284   70290       1
   70302   70299   70293   70296      19   70302   70299  -70293   70296      18
   70302   70299   70293   70284      18   70305   70299   70293   70296      19
   70305   70299  -70293   70296      18   70305   70299   70293   70284      18
   70308   70314   70320   70323       1   70308   70278   70284   70287       2
   70308   70278   70284   70290       2   70308   70278   70272   70275       1
   70311   70308   70314   70317      19   70311   70308  -70314   70317      18
   70311   70308   70278   70281      25   70311   70308  -70278   70281       1
   70311   70308  -70278   70281      26   70320   70359   70365   70368      18
   70323   70320   70359   70365       1   70323   70320   70314   70317       1
   70326   70320   70314   70317       1   70329   70326   70320   70323       2
   70329   70326   70320   70314       2   70332   70326   70320   70323       2
   70332   70326   70320   70314       2   70335   70326   70320   70323       2
   70338   70335   70326   70329      16   70338   70335   70326   70332      16
   70338   70335   70326   70320      17   70341   70335   70326   70329      16
   70341   70335   70326   70332      16   70341   70335   70326   70320      17
   70344   70335   70326   70329      17   70344   70335   70326   70332      17
   70347   70344   70335   70338       3   70347   70344  -70335   70338       1
   70347   70344  -70335   70338      17   70347   70344   70335   70341       3
   70347   70344  -70335   70341       1   70347   70344  -70335   70341      17
   70350   70344   70335   70338       3   70350   70344  -70335   70338       1
   70350   70344  -70335   70338      17   70350   70344   70335   70341       3
   70350   70344  -70335   70341       1   70350   70344  -70335   70341      17
   70353   70350   70344   70347      19   70353   70350  -70344   70347      18
   70353   70350   70344   70335      18   70356   70350   70344   70347      19
   70356   70350  -70344   70347      18   70356   70350   70344   70335      18
   70359   70365   70371   70374       1   70359   70320   70326   70329       2
   70359   70320   70326   70332       2   70359   70320   70314   70317       1
   70362   70359   70365   70368      19   70362   70359  -70365   70368      18
   70362   70359   70320   70323      25   70362   70359  -70320   70323       1
   70362   70359  -70320   70323      26   70371   70422   70428   70431      18
   70374   70371   70422   70428       1   70374   70371   70365   70368       1
   70377   70371   70365   70368       1   70380   70377   70371   70374       2
   70380   70377   70371   70365       2   70383   70377   70371   70374       2
   70383   70377   70371   70365       2   70386   70377   70371   70374       2
   70389   70386   70377   70380       1   70389   70386   70377   70383       1
   70392   70389   70386   70377       4   70398   70395   70389   70392       4
   70398   70395   70389   70386       4   70401   70395   70389   70392       4
   70404   70401   70395   70398       4   70407   70404   70401   70395       5
   70410   70401   70404   70407       5   70410   70401   70395   70398       4
   70413   70410   70416   70386       4   70413   70410   70401   70404       4
   70413   70410   70401   70395       4   70416   70386   70389   70392       4
   70416   70386   70377   70380       1   70416   70386   70377   70383       1
   70419   70416   70410   70413       4   70419   70416   70410   70401       4
   70419   70416   70386   70389       4   70419   70416   70386   70377       4
   70422   70428   70434   70437       1   70422   70371   70377   70380       2
   70422   70371   70377   70383       2   70422   70371   70365   70368       1
   70425   70422   70428   70431      19   70425   70422  -70428   70431      18
   70425   70422   70371   70374      25   70425   70422  -70371   70374       1
   70425   70422  -70371   70374      26   70434   70464   70470   70473      18
   70437   70434   70464   70470       1   70437   70434   70428   70431       1
   70440   70434   70428   70431       1   70443   70440   70434   70437       2
   70443   70440   70434   70428       2   70446   70440   70434   70437       2
   70446   70440   70434   70428       2   70449   70440   70434   70437       2
   70452   70449   70440   70443      25   70452   70449  -70440   70443       1
   70452   70449  -70440   70443      26   70452   70449   70440   70446      25
   70452   70449  -70440   70446       1   70452   70449  -70440   70446      26
   70455   70449   70440   70443       1   70455   70449   70440   70446       1
   70458   70455   70449   70452      19   70458   70455  -70449   70452      18
   70458   70455   70449   70440      18   70461   70455   70449   70452      19
   70461   70455  -70449   70452      18   70461   70455   70449   70440      18
   70464   70470   70476   70479       1   70464   70434   70440   70443       2
   70464   70434   70440   70446       2   70464   70434   70428   70431       1
   70467   70464   70470   70473      19   70467   70464  -70470   70473      18
   70467   70464   70434   70437      25   70467   70464  -70434   70437       1
   70467   70464  -70434   70437      26   70476   70497   70503   70506      18
   70479   70476   70497   70503       1   70479   70476   70470   70473       1
   70482   70476   70470   70473       1   70485   70482   70476   70479       3
   70485   70482  -70476   70479       1   70485   70482  -70476   70479      17
   70485   70482   70476   70470       3   70485   70482  -70476   70470       1
   70485   70482  -70476   70470      17   70488   70482   70476   70479       3
   70488   70482  -70476   70479       1   70488   70482  -70476   70479      17
   70488   70482   70476   70470       3   70488   70482  -70476   70470       1
   70488   70482  -70476   70470      17   70491   70482   70476   70479       3
   70491   70482  -70476   70479       1   70491   70482  -70476   70479      17
   70494   70491   70482   70485       3   70494   70491  -70482   70485       1
   70494   70491  -70482   70485      61   70494   70491   70482   70488       3
   70494   70491  -70482   70488       1   70494   70491  -70482   70488      61
   70494   70491   70482   70476      62   70494   70491  -70482   70476      63
   70494   70491  -70482   70476      64   70497   70503   70509   70512       1
   70497   70476   70482   70485       3   70497   70476  -70482   70485       1
   70497   70476  -70482   70485      17   70497   70476   70482   70488       3
   70497   70476  -70482   70488       1   70497   70476  -70482   70488      17
   70497   70476   70470   70473       1   70500   70497   70503   70506      19
   70500   70497  -70503   70506      18   70500   70497   70476   70479      25
   70500   70497  -70476   70479       1   70500   70497  -70476   70479      26
   70509   70530   70536   70539      18   70512   70509   70530   70536       1
   70512   70509   70503   70506       1   70515   70509   70503   70506       1
   70518   70515   70509   70512       3   70518   70515  -70509   70512       1
   70518   70515  -70509   70512      17   70518   70515   70509   70503       3
   70518   70515  -70509   70503       1   70518   70515  -70509   70503      17
   70521   70515   70509   70512       3   70521   70515  -70509   70512       1
   70521   70515  -70509   70512      17   70521   70515   70509   70503       3
   70521   70515  -70509   70503       1   70521   70515  -70509   70503      17
   70524   70515   70509   70512       3   70524   70515  -70509   70512       1
   70524   70515  -70509   70512      17   70527   70524   70515   70518       3
   70527   70524  -70515   70518       1   70527   70524  -70515   70518      61
   70527   70524   70515   70521       3   70527   70524  -70515   70521       1
   70527   70524  -70515   70521      61   70527   70524   70515   70509      62
   70527   70524  -70515   70509      63   70527   70524  -70515   70509      64
   70530   70536   70542   70545       1   70530   70509   70515   70518       3
   70530   70509  -70515   70518       1   70530   70509  -70515   70518      17
   70530   70509   70515   70521       3   70530   70509  -70515   70521       1
   70530   70509  -70515   70521      17   70530   70509   70503   70506       1
   70533   70530   70536   70539      19   70533   70530  -70536   70539      18
   70533   70530   70509   70512      25   70533   70530  -70509   70512       1
   70533   70530  -70509   70512      26   70542   70563   70569   70572      18
   70545   70542   70563   70569       1   70545   70542   70536   70539       1
   70548   70542   70536   70539       1   70551   70548   70542   70545       3
   70551   70548  -70542   70545       1   70551   70548  -70542   70545      17
   70551   70548   70542   70536       3   70551   70548  -70542   70536       1
   70551   70548  -70542   70536      17   70554   70548   70542   70545       3
   70554   70548  -70542   70545       1   70554   70548  -70542   70545      17
   70554   70548   70542   70536       3   70554   70548  -70542   70536       1
   70554   70548  -70542   70536      17   70557   70548   70542   70545       3
   70557   70548  -70542   70545       1   70557   70548  -70542   70545      17
   70560   70557   70548   70551       3   70560   70557  -70548   70551       1
   70560   70557  -70548   70551      61   70560   70557   70548   70554       3
   70560   70557  -70548   70554       1   70560   70557  -70548   70554      61
   70560   70557   70548   70542      62   70560   70557  -70548   70542      63
   70560   70557  -70548   70542      64   70563   70569   70575   70578       3
   70563   70569   70575   70581       3   70563   70542   70548   70551       3
   70563   70542  -70548   70551       1   70563   70542  -70548   70551      17
   70563   70542   70548   70554       3   70563   70542  -70548   70554       1
   70563   70542  -70548   70554      17   70563   70542   70536   70539       1
   70566   70563   70569   70572      19   70566   70563  -70569   70572      18
   70566   70563   70542   70545      25   70566   70563  -70542   70545       1
   70566   70563  -70542   70545      26   70575   70584   70590   70593      18
   70578   70575   70584   70590       3   70578   70575   70569   70572       3
   70581   70575   70584   70590       3   70581   70575   70569   70572       3
   70584   70590   70596   70599       3   70584   70590   70596   70602       3
   70584   70575   70569   70572       3   70587   70584   70590   70593      19
   70587   70584  -70590   70593      18   70587   70584   70575   70578      25
   70587   70584  -70575   70578       1   70587   70584  -70575   70578      55
   70587   70584   70575   70581      25   70587   70584  -70575   70581       1
   70587   70584  -70575   70581      55   70596   70605   70611   70614      18
   70599   70596   70605   70611       3   70599   70596   70590   70593       3
   70602   70596   70605   70611       3   70602   70596   70590   70593       3
   70605   70611   70617   70620       3   70605   70611   70617   70623       3
   70605   70596   70590   70593       3   70608   70605   70611   70614      19
   70608   70605  -70611   70614      18   70608   70605   70596   70599      25
   70608   70605  -70596   70599       1   70608   70605  -70596   70599      55
   70608   70605   70596   70602      25   70608   70605  -70596   70602       1
   70608   70605  -70596   70602      55   70617   70626   70632   70635      18
   70620   70617   70626   70632       3   70620   70617   70611   70614       3
   70623   70617   70626   70632       3   70623   70617   70611   70614       3
   70626   70632   70638   70641       3   70626   70632   70638   70644       3
   70626   70617   70611   70614       3   70629   70626   70632   70635      19
   70629   70626  -70632   70635      18   70629   70626   70617   70620      25
   70629   70626  -70617   70620       1   70629   70626  -70617   70620      55
   70629   70626   70617   70623      25   70629   70626  -70617   70623       1
   70629   70626  -70617   70623      55   70638   70647   70653   70656      18
   70641   70638   70647   70653       3   70641   70638   70632   70635       3
   70644   70638   70647   70653       3   70644   70638   70632   70635       3
   70647   70653   70659   70662       3   70647   70653   70659   70665       3
   70647   70638   70632   70635       3   70650   70647   70653   70656      19
   70650   70647  -70653   70656      18   70650   70647   70638   70641      25
   70650   70647  -70638   70641       1   70650   70647  -70638   70641      55
   70650   70647   70638   70644      25   70650   70647  -70638   70644       1
   70650   70647  -70638   70644      55   70659   70668   70674   70677      18
   70662   70659   70668   70674       3   70662   70659   70653   70656       3
   70665   70659   70668   70674       3   70665   70659   70653   70656       3
   70668   70674   70680   70683       3   70668   70674   70680   70686       3
   70668   70659   70653   70656       3   70671   70668   70674   70677      19
   70671   70668  -70674   70677      18   70671   70668   70659   70662      25
   70671   70668  -70659   70662       1   70671   70668  -70659   70662      55
   70671   70668   70659   70665      25   70671   70668  -70659   70665       1
   70671   70668  -70659   70665      55   70680   70689   70695   70698      18
   70683   70680   70689   70695       3   70683   70680   70674   70677       3
   70686   70680   70689   70695       3   70686   70680   70674   70677       3
   70689   70695   70701   70704       3   70689   70695   70701   70707       3
   70689   70680   70674   70677       3   70692   70689   70695   70698      19
   70692   70689  -70695   70698      18   70692   70689   70680   70683      25
   70692   70689  -70680   70683       1   70692   70689  -70680   70683      55
   70692   70689   70680   70686      25   70692   70689  -70680   70686       1
   70692   70689  -70680   70686      55   70701   70710   70716   70719      18
   70704   70701   70710   70716       3   70704   70701   70695   70698       3
   70707   70701   70710   70716       3   70707   70701   70695   70698       3
   70710   70716   70722   70725       3   70710   70716   70722   70728       3
   70710   70701   70695   70698       3   70713   70710   70716   70719      19
   70713   70710  -70716   70719      18   70713   70710   70701   70704      25
   70713   70710  -70701   70704       1   70713   70710  -70701   70704      55
   70713   70710   70701   70707      25   70713   70710  -70701   70707       1
   70713   70710  -70701   70707      55   70722   70731   70737   70740      18
   70725   70722   70731   70737       3   70725   70722   70716   70719       3
   70728   70722   70731   70737       3   70728   70722   70716   70719       3
   70731   70737   70743   70746       3   70731   70737   70743   70749       3
   70731   70722   70716   70719       3   70734   70731   70737   70740      19
   70734   70731  -70737   70740      18   70734   70731   70722   70725      25
   70734   70731  -70722   70725       1   70734   70731  -70722   70725      55
   70734   70731   70722   70728      25   70734   70731  -70722   70728       1
   70734   70731  -70722   70728      55   70743   70752   70758   70761      18
   70746   70743   70752   70758       3   70746   70743   70737   70740       3
   70749   70743   70752   70758       3   70749   70743   70737   70740       3
   70752   70758   70764   70767       3   70752   70758   70764   70770       3
   70752   70743   70737   70740       3   70755   70752   70758   70761      19
   70755   70752  -70758   70761      18   70755   70752   70743   70746      25
   70755   70752  -70743   70746       1   70755   70752  -70743   70746      55
   70755   70752   70743   70749      25   70755   70752  -70743   70749       1
   70755   70752  -70743   70749      55   70764   70773   70779   70782      18
   70767   70764   70773   70779       3   70767   70764   70758   70761       3
   70770   70764   70773   70779       3   70770   70764   70758   70761       3
   70773   70779   70785   70788       1   70773   70764   70758   70761       3
   70776   70773   70779   70782      19   70776   70773  -70779   70782      18
   70776   70773   70764   70767      25   70776   70773  -70764   70767       1
   70776   70773  -70764   70767      55   70776   70773   70764   70770      25
   70776   70773  -70764   70770       1   70776   70773  -70764   70770      55
   70785   70815   70821   70824      18   70788   70785   70815   70821       1
   70788   70785   70779   70782       1   70791   70785   70779   70782       1
   70794   70791   70785   70788       2   70794   70791   70785   70779       2
   70797   70791   70785   70788       2   70797   70791   70785   70779       2
   70800   70791   70785   70788       2   70803   70800   70791   70794      25
   70803   70800  -70791   70794       1   70803   70800  -70791   70794      26
   70803   70800   70791   70797      25   70803   70800  -70791   70797       1
   70803   70800  -70791   70797      26   70806   70800   70791   70794       1
   70806   70800   70791   70797       1   70809   70806   70800   70803      19
   70809   70806  -70800   70803      18   70809   70806   70800   70791      18
   70812   70806   70800   70803      19   70812   70806  -70800   70803      18
   70812   70806   70800   70791      18   70815   70821   70827   70830       1
   70815   70785   70791   70794       2   70815   70785   70791   70797       2
   70815   70785   70779   70782       1   70818   70815   70821   70824      19
   70818   70815  -70821   70824      18   70818   70815   70785   70788      25
   70818   70815  -70785   70788       1   70818   70815  -70785   70788      26
   70827   70878   70884   70887      18   70830   70827   70878   70884       1
   70830   70827   70821   70824       1   70833   70827   70821   70824       1
   70836   70833   70827   70830       2   70836   70833   70827   70821       2
   70839   70833   70827   70830       2   70839   70833   70827   70821       2
   70842   70833   70827   70830       2   70845   70842   70833   70836       1
   70845   70842   70833   70839       1   70848   70845   70842   70833       4
   70854   70851   70845   70848       4   70854   70851   70845   70842       4
   70857   70851   70845   70848       4   70860   70857   70851   70854       4
   70863   70860   70857   70851       5   70866   70857   70860   70863       5
   70866   70857   70851   70854       4   70869   70866   70872   70842       4
   70869   70866   70857   70860       4   70869   70866   70857   70851       4
   70872   70842   70845   70848       4   70872   70842   70833   70836       1
   70872   70842   70833   70839       1   70875   70872   70866   70869       4
   70875   70872   70866   70857       4   70875   70872   70842   70845       4
   70875   70872   70842   70833       4   70878   70884   70890   70893       3
   70878   70884   70890   70896       3   70878   70827   70833   70836       2
   70878   70827   70833   70839       2   70878   70827   70821   70824       1
   70881   70878   70884   70887      19   70881   70878  -70884   70887      18
   70881   70878   70827   70830      25   70881   70878  -70827   70830       1
   70881   70878  -70827   70830      26   70890   70899   70905   70908      18
   70893   70890   70899   70905       3   70893   70890   70884   70887       3
   70896   70890   70899   70905       3   70896   70890   70884   70887       3
   70899   70905   70911   70914       1   70899   70890   70884   70887       3
   70902   70899   70905   70908      19   70902   70899  -70905   70908      18
   70902   70899   70890   70893      25   70902   70899  -70890   70893       1
   70902   70899  -70890   70893      55   70902   70899   70890   70896      25
   70902   70899  -70890   70896       1   70902   70899  -70890   70896      55
   70911   70950   70956   70959      18   70914   70911   70950   70956       1
   70914   70911   70905   70908       1   70917   70911   70905   70908       1
   70920   70917   70911   70914       2   70920   70917   70911   70905       2
   70923   70917   70911   70914       2   70923   70917   70911   70905       2
   70926   70917   70911   70914       2   70929   70926   70917   70920      16
   70929   70926   70917   70923      16   70929   70926   70917   70911      17
   70932   70926   70917   70920      16   70932   70926   70917   70923      16
   70932   70926   70917   70911      17   70935   70926   70917   70920      17
   70935   70926   70917   70923      17   70938   70935   70926   70929       3
   70938   70935  -70926   70929       1   70938   70935  -70926   70929      17
   70938   70935   70926   70932       3   70938   70935  -70926   70932       1
   70938   70935  -70926   70932      17   70941   70935   70926   70929       3
   70941   70935  -70926   70929       1   70941   70935  -70926   70929      17
   70941   70935   70926   70932       3   70941   70935  -70926   70932       1
   70941   70935  -70926   70932      17   70944   70941   70935   70938      19
   70944   70941  -70935   70938      18   70944   70941   70935   70926      18
   70947   70941   70935   70938      19   70947   70941  -70935   70938      18
   70947   70941   70935   70926      18   70950   70956   70962   70965       1
   70950   70911   70917   70920       2   70950   70911   70917   70923       2
   70950   70911   70905   70908       1   70953   70950   70956   70959      19
   70953   70950  -70956   70959      18   70953   70950   70911   70914      25
   70953   70950  -70911   70914       1   70953   70950  -70911   70914      26
   70962   70986   70992   70995      18   70965   70962   70986   70992       1
   70965   70962   70956   70959       1   70968   70962   70956   70959       1
   70971   70968   70962   70965       2   70971   70968   70962   70956       2
   70974   70968   70962   70965       2   70974   70968   70962   70956       2
   70977   70968   70962   70965       2   70980   70977   70968   70971       1
   70980   70977   70968   70974       1   70983   70977   70968   70971       1
   70983   70977   70968   70974       1   70986   70992   70998   71001       1
   70986   70962   70968   70971       2   70986   70962   70968   70974       2
   70986   70962   70956   70959       1   70989   70986   70992   70995      19
   70989   70986  -70992   70995      18   70989   70986   70962   70965      25
   70989   70986  -70962   70965       1   70989   70986  -70962   70965      26
   70998   71037   71043   71046      18   71001   70998   71037   71043       1
   71001   70998   70992   70995       1   71004   70998   70992   70995       1
   71007   71004   70998   71001       2   71007   71004   70998   70992       2
   71010   71004   70998   71001       2   71010   71004   70998   70992       2
   71013   71004   70998   71001       2   71016   71013   71004   71007      16
   71016   71013   71004   71010      16   71016   71013   71004   70998      17
   71019   71013   71004   71007      16   71019   71013   71004   71010      16
   71019   71013   71004   70998      17   71022   71013   71004   71007      17
   71022   71013   71004   71010      17   71025   71022   71013   71016       3
   71025   71022  -71013   71016       1   71025   71022  -71013   71016      17
   71025   71022   71013   71019       3   71025   71022  -71013   71019       1
   71025   71022  -71013   71019      17   71028   71022   71013   71016       3
   71028   71022  -71013   71016       1   71028   71022  -71013   71016      17
   71028   71022   71013   71019       3   71028   71022  -71013   71019       1
   71028   71022  -71013   71019      17   71031   71028   71022   71025      19
   71031   71028  -71022   71025      18   71031   71028   71022   71013      18
   71034   71028   71022   71025      19   71034   71028  -71022   71025      18
   71034   71028   71022   71013      18   71037   71043   71049   71052       1
   71037   70998   71004   71007       2   71037   70998   71004   71010       2
   71037   70998   70992   70995       1   71040   71037   71043   71046      19
   71040   71037  -71043   71046      18   71040   71037   70998   71001      25
   71040   71037  -70998   71001       1   71040   71037  -70998   71001      26
   71049   71070   71076   71079      18   71052   71049   71070   71076       1
   71052   71049   71043   71046       1   71055   71049   71043   71046       1
   71058   71055   71049   71052       3   71058   71055  -71049   71052       1
   71058   71055  -71049   71052      17   71058   71055   71049   71043       3
   71058   71055  -71049   71043       1   71058   71055  -71049   71043      17
   71061   71055   71049   71052       3   71061   71055  -71049   71052       1
   71061   71055  -71049   71052      17   71061   71055   71049   71043       3
   71061   71055  -71049   71043       1   71061   71055  -71049   71043      17
   71064   71055   71049   71052       3   71064   71055  -71049   71052       1
   71064   71055  -71049   71052      17   71067   71064   71055   71058       3
   71067   71064  -71055   71058       1   71067   71064  -71055   71058      61
   71067   71064   71055   71061       3   71067   71064  -71055   71061       1
   71067   71064  -71055   71061      61   71067   71064   71055   71049      62
   71067   71064  -71055   71049      63   71067   71064  -71055   71049      64
   71070   71076   71082   71085       1   71070   71049   71055   71058       3
   71070   71049  -71055   71058       1   71070   71049  -71055   71058      17
   71070   71049   71055   71061       3   71070   71049  -71055   71061       1
   71070   71049  -71055   71061      17   71070   71049   71043   71046       1
   71073   71070   71076   71079      19   71073   71070  -71076   71079      18
   71073   71070   71049   71052      25   71073   71070  -71049   71052       1
   71073   71070  -71049   71052      26   71082   71103   71109   71112      18
   71085   71082   71103   71109       1   71085   71082   71076   71079       1
   71088   71082   71076   71079       1   71091   71088   71082   71085       3
   71091   71088  -71082   71085       1   71091   71088  -71082   71085      17
   71091   71088   71082   71076       3   71091   71088  -71082   71076       1
   71091   71088  -71082   71076      17   71094   71088   71082   71085       3
   71094   71088  -71082   71085       1   71094   71088  -71082   71085      17
   71094   71088   71082   71076       3   71094   71088  -71082   71076       1
   71094   71088  -71082   71076      17   71097   71088   71082   71085       3
   71097   71088  -71082   71085       1   71097   71088  -71082   71085      17
   71100   71097   71088   71091       3   71100   71097  -71088   71091       1
   71100   71097  -71088   71091      61   71100   71097   71088   71094       3
   71100   71097  -71088   71094       1   71100   71097  -71088   71094      61
   71100   71097   71088   71082      62   71100   71097  -71088   71082      63
   71100   71097  -71088   71082      64   71103   71109   71115   71118       1
   71103   71082   71088   71091       3   71103   71082  -71088   71091       1
   71103   71082  -71088   71091      17   71103   71082   71088   71094       3
   71103   71082  -71088   71094       1   71103   71082  -71088   71094      17
   71103   71082   71076   71079       1   71106   71103   71109   71112      19
   71106   71103  -71109   71112      18   71106   71103   71082   71085      25
   71106   71103  -71082   71085       1   71106   71103  -71082   71085      26
   71115   71154   71160   71163      18   71118   71115   71154   71160       1
   71118   71115   71109   71112       1   71121   71115   71109   71112       1
   71124   71121   71115   71118       2   71124   71121   71115   71109       2
   71127   71121   71115   71118       2   71127   71121   71115   71109       2
   71130   71121   71115   71118       2   71133   71130   71121   71124       3
   71133   71130  -71121   71124       1   71133   71130  -71121   71124      17
   71133   71130   71121   71127       3   71133   71130  -71121   71127       1
   71133   71130  -71121   71127      17   71133   71130   71121   71115       3
   71133   71130  -71121   71115       1   71133   71130  -71121   71115      17
   71136   71130   71121   71124       3   71136   71130  -71121   71124       1
   71136   71130  -71121   71124      17   71136   71130   71121   71127       3
   71136   71130  -71121   71127       1   71136   71130  -71121   71127      17
   71136   71130   71121   71115       3   71136   71130  -71121   71115       1
   71136   71130  -71121   71115      17   71139   71130   71121   71124       3
   71139   71130  -71121   71124       1   71139   71130  -71121   71124      17
   71139   71130   71121   71127       3   71139   71130  -71121   71127       1
   71139   71130  -71121   71127      17   71142   71139   71130   71133       3
   71142   71139  -71130   71133      66   71142   71139  -71130   71133      64
   71142   71139   71130   71136       3   71142   71139  -71130   71136      66
   71142   71139  -71130   71136      64   71145   71142   71139   71130      67
   71148   71142   71139   71130      67   71151   71142   71139   71130      67
   71154   71160   71166   71169       1   71154   71115   71121   71124       2
   71154   71115   71121   71127       2   71154   71115   71109   71112       1
   71157   71154   71160   71163      19   71157   71154  -71160   71163      18
   71157   71154   71115   71118      25   71157   71154  -71115   71118       1
   71157   71154  -71115   71118      26   71166   71187   71193   71196      18
   71169   71166   71187   71193       1   71169   71166   71160   71163       1
   71172   71166   71160   71163       1   71175   71172   71166   71169       3
   71175   71172  -71166   71169       1   71175   71172  -71166   71169      17
   71175   71172   71166   71160       3   71175   71172  -71166   71160       1
   71175   71172  -71166   71160      17   71178   71172   71166   71169       3
   71178   71172  -71166   71169       1   71178   71172  -71166   71169      17
   71178   71172   71166   71160       3   71178   71172  -71166   71160       1
   71178   71172  -71166   71160      17   71181   71172   71166   71169       3
   71181   71172  -71166   71169       1   71181   71172  -71166   71169      17
   71184   71181   71172   71175       3   71184   71181  -71172   71175       1
   71184   71181  -71172   71175      61   71184   71181   71172   71178       3
   71184   71181  -71172   71178       1   71184   71181  -71172   71178      61
   71184   71181   71172   71166      62   71184   71181  -71172   71166      63
   71184   71181  -71172   71166      64   71187   71193   71199   71202       1
   71187   71166   71172   71175       3   71187   71166  -71172   71175       1
   71187   71166  -71172   71175      17   71187   71166   71172   71178       3
   71187   71166  -71172   71178       1   71187   71166  -71172   71178      17
   71187   71166   71160   71163       1   71190   71187   71193   71196      19
   71190   71187  -71193   71196      18   71190   71187   71166   71169      25
   71190   71187  -71166   71169       1   71190   71187  -71166   71169      26
   71199   71220   71226   71229      18   71202   71199   71220   71226       1
   71202   71199   71193   71196       1   71205   71199   71193   71196       1
   71208   71205   71199   71202       3   71208   71205  -71199   71202       1
   71208   71205  -71199   71202      17   71208   71205   71199   71193       3
   71208   71205  -71199   71193       1   71208   71205  -71199   71193      17
   71211   71205   71199   71202       3   71211   71205  -71199   71202       1
   71211   71205  -71199   71202      17   71211   71205   71199   71193       3
   71211   71205  -71199   71193       1   71211   71205  -71199   71193      17
   71214   71205   71199   71202       3   71214   71205  -71199   71202       1
   71214   71205  -71199   71202      17   71217   71214   71205   71208       3
   71217   71214  -71205   71208       1   71217   71214  -71205   71208      61
   71217   71214   71205   71211       3   71217   71214  -71205   71211       1
   71217   71214  -71205   71211      61   71217   71214   71205   71199      62
   71217   71214  -71205   71199      63   71217   71214  -71205   71199      64
   71220   71226   71232   71235       3   71220   71226   71232   71238       3
   71220   71199   71205   71208       3   71220   71199  -71205   71208       1
   71220   71199  -71205   71208      17   71220   71199   71205   71211       3
   71220   71199  -71205   71211       1   71220   71199  -71205   71211      17
   71220   71199   71193   71196       1   71223   71220   71226   71229      19
   71223   71220  -71226   71229      18   71223   71220   71199   71202      25
   71223   71220  -71199   71202       1   71223   71220  -71199   71202      26
   71232   71241   71247   71250      18   71235   71232   71241   71247       3
   71235   71232   71226   71229       3   71238   71232   71241   71247       3
   71238   71232   71226   71229       3   71241   71247   71253   71256       3
   71241   71247   71253   71259       3   71241   71232   71226   71229       3
   71244   71241   71247   71250      19   71244   71241  -71247   71250      18
   71244   71241   71232   71235      25   71244   71241  -71232   71235       1
   71244   71241  -71232   71235      55   71244   71241   71232   71238      25
   71244   71241  -71232   71238       1   71244   71241  -71232   71238      55
   71253   71262   71268   71271      18   71256   71253   71262   71268       3
   71256   71253   71247   71250       3   71259   71253   71262   71268       3
   71259   71253   71247   71250       3   71262   71268   71274   71277       3
   71262   71268   71274   71280       3   71262   71253   71247   71250       3
   71265   71262   71268   71271      19   71265   71262  -71268   71271      18
   71265   71262   71253   71256      25   71265   71262  -71253   71256       1
   71265   71262  -71253   71256      55   71265   71262   71253   71259      25
   71265   71262  -71253   71259       1   71265   71262  -71253   71259      55
   71274   71283   71289   71292      18   71277   71274   71283   71289       3
   71277   71274   71268   71271       3   71280   71274   71283   71289       3
   71280   71274   71268   71271       3   71283   71289   71295   71298       1
   71283   71274   71268   71271       3   71286   71283   71289   71292      19
   71286   71283  -71289   71292      18   71286   71283   71274   71277      25
   71286   71283  -71274   71277       1   71286   71283  -71274   71277      55
   71286   71283   71274   71280      25   71286   71283  -71274   71280       1
   71286   71283  -71274   71280      55   71295   71316   71322   71325      18
   71298   71295   71316   71322       1   71298   71295   71289   71292       1
   71301   71295   71289   71292       1   71304   71301   71295   71298       3
   71304   71301  -71295   71298       1   71304   71301  -71295   71298      17
   71304   71301   71295   71289       3   71304   71301  -71295   71289       1
   71304   71301  -71295   71289      17   71307   71301   71295   71298       3
   71307   71301  -71295   71298       1   71307   71301  -71295   71298      17
   71307   71301   71295   71289       3   71307   71301  -71295   71289       1
   71307   71301  -71295   71289      17   71310   71301   71295   71298       3
   71310   71301  -71295   71298       1   71310   71301  -71295   71298      17
   71313   71310   71301   71304       3   71313   71310  -71301   71304       1
   71313   71310  -71301   71304      61   71313   71310   71301   71307       3
   71313   71310  -71301   71307       1   71313   71310  -71301   71307      61
   71313   71310   71301   71295      62   71313   71310  -71301   71295      63
   71313   71310  -71301   71295      64   71316   71322   71328   71331       3
   71316   71322   71328   71334       3   71316   71295   71301   71304       3
   71316   71295  -71301   71304       1   71316   71295  -71301   71304      17
   71316   71295   71301   71307       3   71316   71295  -71301   71307       1
   71316   71295  -71301   71307      17   71316   71295   71289   71292       1
   71319   71316   71322   71325      19   71319   71316  -71322   71325      18
   71319   71316   71295   71298      25   71319   71316  -71295   71298       1
   71319   71316  -71295   71298      26   71328   71337   71343   71346      18
   71331   71328   71337   71343       3   71331   71328   71322   71325       3
   71334   71328   71337   71343       3   71334   71328   71322   71325       3
   71337   71343   71349   71352       3   71337   71343   71349   71355       3
   71337   71328   71322   71325       3   71340   71337   71343   71346      19
   71340   71337  -71343   71346      18   71340   71337   71328   71331      25
   71340   71337  -71328   71331       1   71340   71337  -71328   71331      55
   71340   71337   71328   71334      25   71340   71337  -71328   71334       1
   71340   71337  -71328   71334      55   71349   71358   71364   71367      18
   71352   71349   71358   71364       3   71352   71349   71343   71346       3
   71355   71349   71358   71364       3   71355   71349   71343   71346       3
   71358   71364   71370   71373       3   71358   71364   71370   71376       3
   71358   71349   71343   71346       3   71361   71358   71364   71367      19
   71361   71358  -71364   71367      18   71361   71358   71349   71352      25
   71361   71358  -71349   71352       1   71361   71358  -71349   71352      55
   71361   71358   71349   71355      25   71361   71358  -71349   71355       1
   71361   71358  -71349   71355      55   71370   71379   71385   71388      18
   71373   71370   71379   71385       3   71373   71370   71364   71367       3
   71376   71370   71379   71385       3   71376   71370   71364   71367       3
   71379   71385   71391   71394       1   71379   71370   71364   71367       3
   71382   71379   71385   71388      19   71382   71379  -71385   71388      18
   71382   71379   71370   71373      25   71382   71379  -71370   71373       1
   71382   71379  -71370   71373      55   71382   71379   71370   71376      25
   71382   71379  -71370   71376       1   71382   71379  -71370   71376      55
   71391   71442   71448   71451      18   71394   71391   71442   71448       1
   71394   71391   71385   71388       1   71397   71391   71385   71388       1
   71400   71397   71391   71394       2   71400   71397   71391   71385       2
   71403   71397   71391   71394       2   71403   71397   71391   71385       2
   71406   71397   71391   71394       2   71409   71406   71397   71400       1
   71409   71406   71397   71403       1   71412   71409   71406   71397       4
   71418   71415   71409   71412       4   71418   71415   71409   71406       4
   71421   71415   71409   71412       4   71424   71421   71415   71418       4
   71427   71424   71421   71415       5   71430   71421   71424   71427       5
   71430   71421   71415   71418       4   71433   71430   71436   71406       4
   71433   71430   71421   71424       4   71433   71430   71421   71415       4
   71436   71406   71409   71412       4   71436   71406   71397   71400       1
   71436   71406   71397   71403       1   71439   71436   71430   71433       4
   71439   71436   71430   71421       4   71439   71436   71406   71409       4
   71439   71436   71406   71397       4   71442   71448   71454   71457       3
   71442   71448   71454   71460       3   71442   71391   71397   71400       2
   71442   71391   71397   71403       2   71442   71391   71385   71388       1
   71445   71442   71448   71451      19   71445   71442  -71448   71451      18
   71445   71442   71391   71394      25   71445   71442  -71391   71394       1
   71445   71442  -71391   71394      26   71454   71463   71469   71472      18
   71457   71454   71463   71469       3   71457   71454   71448   71451       3
   71460   71454   71463   71469       3   71460   71454   71448   71451       3
   71463   71469   71475   71478       1   71463   71454   71448   71451       3
   71466   71463   71469   71472      19   71466   71463  -71469   71472      18
   71466   71463   71454   71457      25   71466   71463  -71454   71457       1
   71466   71463  -71454   71457      55   71466   71463   71454   71460      25
   71466   71463  -71454   71460       1   71466   71463  -71454   71460      55
   71475   71505   71511   71514      18   71478   71475   71505   71511       1
   71478   71475   71469   71472       1   71481   71475   71469   71472       1
   71484   71481   71475   71478       2   71484   71481   71475   71469       2
   71487   71481   71475   71478       2   71487   71481   71475   71469       2
   71490   71481   71475   71478       2   71493   71490   71481   71484      25
   71493   71490  -71481   71484       1   71493   71490  -71481   71484      26
   71493   71490   71481   71487      25   71493   71490  -71481   71487       1
   71493   71490  -71481   71487      26   71496   71490   71481   71484       1
   71496   71490   71481   71487       1   71499   71496   71490   71493      19
   71499   71496  -71490   71493      18   71499   71496   71490   71481      18
   71502   71496   71490   71493      19   71502   71496  -71490   71493      18
   71502   71496   71490   71481      18   71505   71511   71517   71520       1
   71505   71475   71481   71484       2   71505   71475   71481   71487       2
   71505   71475   71469   71472       1   71508   71505   71511   71514      19
   71508   71505  -71511   71514      18   71508   71505   71475   71478      25
   71508   71505  -71475   71478       1   71508   71505  -71475   71478      26
   71517   71556   71562   71565      18   71520   71517   71556   71562       1
   71520   71517   71511   71514       1   71523   71517   71511   71514       1
   71526   71523   71517   71520       2   71526   71523   71517   71511       2
   71529   71523   71517   71520       2   71529   71523   71517   71511       2
   71532   71523   71517   71520       2   71535   71532   71523   71526      16
   71535   71532   71523   71529      16   71535   71532   71523   71517      17
   71538   71532   71523   71526      16   71538   71532   71523   71529      16
   71538   71532   71523   71517      17   71541   71532   71523   71526      17
   71541   71532   71523   71529      17   71544   71541   71532   71535       3
   71544   71541  -71532   71535       1   71544   71541  -71532   71535      17
   71544   71541   71532   71538       3   71544   71541  -71532   71538       1
   71544   71541  -71532   71538      17   71547   71541   71532   71535       3
   71547   71541  -71532   71535       1   71547   71541  -71532   71535      17
   71547   71541   71532   71538       3   71547   71541  -71532   71538       1
   71547   71541  -71532   71538      17   71550   71547   71541   71544      19
   71550   71547  -71541   71544      18   71550   71547   71541   71532      18
   71553   71547   71541   71544      19   71553   71547  -71541   71544      18
   71553   71547   71541   71532      18   71556   71562   71568   71571       1
   71556   71517   71523   71526       2   71556   71517   71523   71529       2
   71556   71517   71511   71514       1   71559   71556   71562   71565      19
   71559   71556  -71562   71565      18   71559   71556   71517   71520      25
   71559   71556  -71517   71520       1   71559   71556  -71517   71520      26
   71568   71592   71598   71601      18   71571   71568   71592   71598       1
   71571   71568   71562   71565       1   71574   71568   71562   71565       1
   71577   71574   71568   71571       2   71577   71574   71568   71562       2
   71580   71574   71568   71571       2   71580   71574   71568   71562       2
   71583   71574   71568   71571       2   71586   71583   71574   71577       1
   71586   71583   71574   71580       1   71589   71583   71574   71577       1
   71589   71583   71574   71580       1   71592   71598   71604   71607       1
   71592   71568   71574   71577       2   71592   71568   71574   71580       2
   71592   71568   71562   71565       1   71595   71592   71598   71601      19
   71595   71592  -71598   71601      18   71595   71592   71568   71571      25
   71595   71592  -71568   71571       1   71595   71592  -71568   71571      26
   71604   71643   71649   71652      18   71607   71604   71643   71649       1
   71607   71604   71598   71601       1   71610   71604   71598   71601       1
   71613   71610   71604   71607       2   71613   71610   71604   71598       2
   71616   71610   71604   71607       2   71616   71610   71604   71598       2
   71619   71610   71604   71607       2   71622   71619   71610   71613      16
   71622   71619   71610   71616      16   71622   71619   71610   71604      17
   71625   71619   71610   71613      16   71625   71619   71610   71616      16
   71625   71619   71610   71604      17   71628   71619   71610   71613      17
   71628   71619   71610   71616      17   71631   71628   71619   71622       3
   71631   71628  -71619   71622       1   71631   71628  -71619   71622      17
   71631   71628   71619   71625       3   71631   71628  -71619   71625       1
   71631   71628  -71619   71625      17   71634   71628   71619   71622       3
   71634   71628  -71619   71622       1   71634   71628  -71619   71622      17
   71634   71628   71619   71625       3   71634   71628  -71619   71625       1
   71634   71628  -71619   71625      17   71637   71634   71628   71631      19
   71637   71634  -71628   71631      18   71637   71634   71628   71619      18
   71640   71634   71628   71631      19   71640   71634  -71628   71631      18
   71640   71634   71628   71619      18   71643   71649   71655   71658       1
   71643   71604   71610   71613       2   71643   71604   71610   71616       2
   71643   71604   71598   71601       1   71646   71643   71649   71652      19
   71646   71643  -71649   71652      18   71646   71643   71604   71607      25
   71646   71643  -71604   71607       1   71646   71643  -71604   71607      26
   71655   71676   71682   71685      18   71658   71655   71676   71682       1
   71658   71655   71649   71652       1   71661   71655   71649   71652       1
   71664   71661   71655   71658       3   71664   71661  -71655   71658       1
   71664   71661  -71655   71658      17   71664   71661   71655   71649       3
   71664   71661  -71655   71649       1   71664   71661  -71655   71649      17
   71667   71661   71655   71658       3   71667   71661  -71655   71658       1
   71667   71661  -71655   71658      17   71667   71661   71655   71649       3
   71667   71661  -71655   71649       1   71667   71661  -71655   71649      17
   71670   71661   71655   71658       3   71670   71661  -71655   71658       1
   71670   71661  -71655   71658      17   71673   71670   71661   71664       3
   71673   71670  -71661   71664       1   71673   71670  -71661   71664      61
   71673   71670   71661   71667       3   71673   71670  -71661   71667       1
   71673   71670  -71661   71667      61   71673   71670   71661   71655      62
   71673   71670  -71661   71655      63   71673   71670  -71661   71655      64
   71676   71682   71688   71691       3   71676   71682   71688   71694       3
   71676   71655   71661   71664       3   71676   71655  -71661   71664       1
   71676   71655  -71661   71664      17   71676   71655   71661   71667       3
   71676   71655  -71661   71667       1   71676   71655  -71661   71667      17
   71676   71655   71649   71652       1   71679   71676   71682   71685      19
   71679   71676  -71682   71685      18   71679   71676   71655   71658      25
   71679   71676  -71655   71658       1   71679   71676  -71655   71658      26
   71688   71697   71703   71706      18   71691   71688   71697   71703       3
   71691   71688   71682   71685       3   71694   71688   71697   71703       3
   71694   71688   71682   71685       3   71697   71703   71709   71712       3
   71697   71703   71709   71715       3   71697   71688   71682   71685       3
   71700   71697   71703   71706      19   71700   71697  -71703   71706      18
   71700   71697   71688   71691      25   71700   71697  -71688   71691       1
   71700   71697  -71688   71691      55   71700   71697   71688   71694      25
   71700   71697  -71688   71694       1   71700   71697  -71688   71694      55
   71709   71718   71724   71727      18   71712   71709   71718   71724       3
   71712   71709   71703   71706       3   71715   71709   71718   71724       3
   71715   71709   71703   71706       3   71718   71724   71730   71733       3
   71718   71724   71730   71736       3   71718   71709   71703   71706       3
   71721   71718   71724   71727      19   71721   71718  -71724   71727      18
   71721   71718   71709   71712      25   71721   71718  -71709   71712       1
   71721   71718  -71709   71712      55   71721   71718   71709   71715      25
   71721   71718  -71709   71715       1   71721   71718  -71709   71715      55
   71730   71739   71745   71748      18   71733   71730   71739   71745       3
   71733   71730   71724   71727       3   71736   71730   71739   71745       3
   71736   71730   71724   71727       3   71739   71745   71751   71754       3
   71739   71745   71751   71757       3   71739   71730   71724   71727       3
   71742   71739   71745   71748      19   71742   71739  -71745   71748      18
   71742   71739   71730   71733      25   71742   71739  -71730   71733       1
   71742   71739  -71730   71733      55   71742   71739   71730   71736      25
   71742   71739  -71730   71736       1   71742   71739  -71730   71736      55
   71751   71760   71766   71769      18   71754   71751   71760   71766       3
   71754   71751   71745   71748       3   71757   71751   71760   71766       3
   71757   71751   71745   71748       3   71760   71766   71772   71775       1
   71760   71751   71745   71748       3   71763   71760   71766   71769      19
   71763   71760  -71766   71769      18   71763   71760   71751   71754      25
   71763   71760  -71751   71754       1   71763   71760  -71751   71754      55
   71763   71760   71751   71757      25   71763   71760  -71751   71757       1
   71763   71760  -71751   71757      55   71772   71793   71799   71802      18
   71775   71772   71793   71799       1   71775   71772   71766   71769       1
   71778   71772   71766   71769       1   71781   71778   71772   71775       3
   71781   71778  -71772   71775       1   71781   71778  -71772   71775      17
   71781   71778   71772   71766       3   71781   71778  -71772   71766       1
   71781   71778  -71772   71766      17   71784   71778   71772   71775       3
   71784   71778  -71772   71775       1   71784   71778  -71772   71775      17
   71784   71778   71772   71766       3   71784   71778  -71772   71766       1
   71784   71778  -71772   71766      17   71787   71778   71772   71775       3
   71787   71778  -71772   71775       1   71787   71778  -71772   71775      17
   71790   71787   71778   71781       3   71790   71787  -71778   71781       1
   71790   71787  -71778   71781      61   71790   71787   71778   71784       3
   71790   71787  -71778   71784       1   71790   71787  -71778   71784      61
   71790   71787   71778   71772      62   71790   71787  -71778   71772      63
   71790   71787  -71778   71772      64   71793   71799   71805   71808       3
   71793   71799   71805   71811       3   71793   71772   71778   71781       3
   71793   71772  -71778   71781       1   71793   71772  -71778   71781      17
   71793   71772   71778   71784       3   71793   71772  -71778   71784       1
   71793   71772  -71778   71784      17   71793   71772   71766   71769       1
   71796   71793   71799   71802      19   71796   71793  -71799   71802      18
   71796   71793   71772   71775      25   71796   71793  -71772   71775       1
   71796   71793  -71772   71775      26   71805   71814   71820   71823      18
   71808   71805   71814   71820       3   71808   71805   71799   71802       3
   71811   71805   71814   71820       3   71811   71805   71799   71802       3
   71814   71820   71826   71829       3   71814   71820   71826   71832       3
   71814   71805   71799   71802       3   71817   71814   71820   71823      19
   71817   71814  -71820   71823      18   71817   71814   71805   71808      25
   71817   71814  -71805   71808       1   71817   71814  -71805   71808      55
   71817   71814   71805   71811      25   71817   71814  -71805   71811       1
   71817   71814  -71805   71811      55   71826   71835   71841   71844      18
   71829   71826   71835   71841       3   71829   71826   71820   71823       3
   71832   71826   71835   71841       3   71832   71826   71820   71823       3
   71835   71841   71847   71850       1   71835   71826   71820   71823       3
   71838   71835   71841   71844      19   71838   71835  -71841   71844      18
   71838   71835   71826   71829      25   71838   71835  -71826   71829       1
   71838   71835  -71826   71829      55   71838   71835   71826   71832      25
   71838   71835  -71826   71832       1   71838   71835  -71826   71832      55
   71847   71898   71904   71907      18   71850   71847   71898   71904       1
   71850   71847   71841   71844       1   71853   71847   71841   71844       1
   71856   71853   71847   71850       2   71856   71853   71847   71841       2
   71859   71853   71847   71850       2   71859   71853   71847   71841       2
   71862   71853   71847   71850       2   71865   71862   71853   71856       1
   71865   71862   71853   71859       1   71868   71865   71862   71853       4
   71874   71871   71865   71868       4   71874   71871   71865   71862       4
   71877   71871   71865   71868       4   71880   71877   71871   71874       4
   71883   71880   71877   71871       5   71886   71877   71880   71883       5
   71886   71877   71871   71874       4   71889   71886   71892   71862       4
   71889   71886   71877   71880       4   71889   71886   71877   71871       4
   71892   71862   71865   71868       4   71892   71862   71853   71856       1
   71892   71862   71853   71859       1   71895   71892   71886   71889       4
   71895   71892   71886   71877       4   71895   71892   71862   71865       4
   71895   71892   71862   71853       4   71898   71904   71910   71913       3
   71898   71904   71910   71916       3   71898   71847   71853   71856       2
   71898   71847   71853   71859       2   71898   71847   71841   71844       1
   71901   71898   71904   71907      19   71901   71898  -71904   71907      18
   71901   71898   71847   71850      25   71901   71898  -71847   71850       1
   71901   71898  -71847   71850      26   71910   71919   71925   71928      18
   71913   71910   71919   71925       3   71913   71910   71904   71907       3
   71916   71910   71919   71925       3   71916   71910   71904   71907       3
   71919   71925   71931   71934       1   71919   71910   71904   71907       3
   71922   71919   71925   71928      19   71922   71919  -71925   71928      18
   71922   71919   71910   71913      25   71922   71919  -71910   71913       1
   71922   71919  -71910   71913      55   71922   71919   71910   71916      25
   71922   71919  -71910   71916       1   71922   71919  -71910   71916      55
   71931   71970   71976   71979      18   71934   71931   71970   71976       1
   71934   71931   71925   71928       1   71937   71931   71925   71928       1
   71940   71937   71931   71934       2   71940   71937   71931   71925       2
   71943   71937   71931   71934       2   71943   71937   71931   71925       2
   71946   71937   71931   71934       2   71949   71946   71937   71940      16
   71949   71946   71937   71943      16   71949   71946   71937   71931      17
   71952   71946   71937   71940      16   71952   71946   71937   71943      16
   71952   71946   71937   71931      17   71955   71946   71937   71940      17
   71955   71946   71937   71943      17   71958   71955   71946   71949       3
   71958   71955  -71946   71949       1   71958   71955  -71946   71949      17
   71958   71955   71946   71952       3   71958   71955  -71946   71952       1
   71958   71955  -71946   71952      17   71961   71955   71946   71949       3
   71961   71955  -71946   71949       1   71961   71955  -71946   71949      17
   71961   71955   71946   71952       3   71961   71955  -71946   71952       1
   71961   71955  -71946   71952      17   71964   71961   71955   71958      19
   71964   71961  -71955   71958      18   71964   71961   71955   71946      18
   71967   71961   71955   71958      19   71967   71961  -71955   71958      18
   71967   71961   71955   71946      18   71970   71976   71982   71985       1
   71970   71931   71937   71940       2   71970   71931   71937   71943       2
   71970   71931   71925   71928       1   71973   71970   71976   71979      19
   71973   71970  -71976   71979      18   71973   71970   71931   71934      25
   71973   71970  -71931   71934       1   71973   71970  -71931   71934      26
   71982   72021   72027   72030      18   71985   71982   72021   72027       1
   71985   71982   71976   71979       1   71988   71982   71976   71979       1
   71991   71988   71982   71985       2   71991   71988   71982   71976       2
   71994   71988   71982   71985       2   71994   71988   71982   71976       2
   71997   71988   71982   71985       2   72000   71997   71988   71991      16
   72000   71997   71988   71994      16   72000   71997   71988   71982      17
   72003   71997   71988   71991      16   72003   71997   71988   71994      16
   72003   71997   71988   71982      17   72006   71997   71988   71991      17
   72006   71997   71988   71994      17   72009   72006   71997   72000       3
   72009   72006  -71997   72000       1   72009   72006  -71997   72000      17
   72009   72006   71997   72003       3   72009   72006  -71997   72003       1
   72009   72006  -71997   72003      17   72012   72006   71997   72000       3
   72012   72006  -71997   72000       1   72012   72006  -71997   72000      17
   72012   72006   71997   72003       3   72012   72006  -71997   72003       1
   72012   72006  -71997   72003      17   72015   72012   72006   72009      19
   72015   72012  -72006   72009      18   72015   72012   72006   71997      18
   72018   72012   72006   72009      19   72018   72012  -72006   72009      18
   72018   72012   72006   71997      18   72021   72027   72033   72036       1
   72021   71982   71988   71991       2   72021   71982   71988   71994       2
   72021   71982   71976   71979       1   72024   72021   72027   72030      19
   72024   72021  -72027   72030      18   72024   72021   71982   71985      25
   72024   72021  -71982   71985       1   72024   72021  -71982   71985      26
   72033   72057   72063   72066      18   72036   72033   72057   72063       1
   72036   72033   72027   72030       1   72039   72033   72027   72030       1
   72042   72039   72033   72036       2   72042   72039   72033   72027       2
   72045   72039   72033   72036       2   72045   72039   72033   72027       2
   72048   72039   72033   72036       2   72051   72048   72039   72042       1
   72051   72048   72039   72045       1   72054   72048   72039   72042       1
   72054   72048   72039   72045       1   72057   72063   72069   72072       1
   72057   72033   72039   72042       2   72057   72033   72039   72045       2
   72057   72033   72027   72030       1   72060   72057   72063   72066      19
   72060   72057  -72063   72066      18   72060   72057   72033   72036      25
   72060   72057  -72033   72036       1   72060   72057  -72033   72036      26
   72069   72129   72135   72138      18   72072   72069   72129   72135       1
   72072   72069   72063   72066       1   72075   72069   72063   72066       1
   72078   72075   72069   72072       2   72078   72075   72069   72063       2
   72081   72075   72069   72072       2   72081   72075   72069   72063       2
   72084   72075   72069   72072       2   72087   72084   72075   72078      16
   72087   72084   72075   72081      16   72087   72084   72075   72069      17
   72090   72084   72075   72078      16   72090   72084   72075   72081      16
   72090   72084   72075   72069      17   72093   72084   72075   72078       3
   72093   72084  -72075   72078       1   72093   72084  -72075   72078      17
   72093   72084   72075   72081       3   72093   72084  -72075   72081       1
   72093   72084  -72075   72081      17   72096   72093   72084   72087       3
   72096   72093  -72084   72087       1   72096   72093  -72084   72087      17
   72096   72093   72084   72090       3   72096   72093  -72084   72090       1
   72096   72093  -72084   72090      17   72096   72093   72084   72075       3
   72096   72093  -72084   72075       1   72096   72093  -72084   72075      17
   72099   72093   72084   72087       3   72099   72093  -72084   72087       1
   72099   72093  -72084   72087      17   72099   72093   72084   72090       3
   72099   72093  -72084   72090       1   72099   72093  -72084   72090      17
   72099   72093   72084   72075       3   72099   72093  -72084   72075       1
   72099   72093  -72084   72075      17   72102   72093   72084   72087       3
   72102   72093  -72084   72087       1   72102   72093  -72084   72087      17
   72102   72093   72084   72090       3   72102   72093  -72084   72090       1
   72102   72093  -72084   72090      17   72105   72102   72093   72096      28
   72105   72102   72093   72099      28   72105   72102   72093   72084      28
   72108   72102   72093   72096      28   72108   72102   72093   72099      28
   72111   72108   72102   72105      29   72114   72111   72108   72102      29
   72117   72111   72108   72102      29   72120   72108   72111   72114      29
   72120   72108   72111   72117      29   72120   72108   72102   72105      29
   72123   72120   72108   72111      29   72123   72120   72108   72102      29
   72126   72120   72108   72111      29   72126   72120   72108   72102      29
   72129   72135   72141   72144       3   72129   72135   72141   72147       3
   72129   72069   72075   72078       2   72129   72069   72075   72081       2
   72129   72069   72063   72066       1   72132   72129   72135   72138      19
   72132   72129  -72135   72138      18   72132   72129   72069   72072      25
   72132   72129  -72069   72072       1   72132   72129  -72069   72072      26
   72141   72150   72156   72159      18   72144   72141   72150   72156       3
   72144   72141   72135   72138       3   72147   72141   72150   72156       3
   72147   72141   72135   72138       3   72150   72156   72162   72165       3
   72150   72156   72162   72168       3   72150   72141   72135   72138       3
   72153   72150   72156   72159      19   72153   72150  -72156   72159      18
   72153   72150   72141   72144      25   72153   72150  -72141   72144       1
   72153   72150  -72141   72144      55   72153   72150   72141   72147      25
   72153   72150  -72141   72147       1   72153   72150  -72141   72147      55
   72162   72171   72177   72180      18   72165   72162   72171   72177       3
   72165   72162   72156   72159       3   72168   72162   72171   72177       3
   72168   72162   72156   72159       3   72171   72177   72183   72186       1
   72171   72162   72156   72159       3   72174   72171   72177   72180      19
   72174   72171  -72177   72180      18   72174   72171   72162   72165      25
   72174   72171  -72162   72165       1   72174   72171  -72162   72165      55
   72174   72171   72162   72168      25   72174   72171  -72162   72168       1
   72174   72171  -72162   72168      55   72183   72243   72249   72252      18
   72186   72183   72243   72249       1   72186   72183   72177   72180       1
   72189   72183   72177   72180       1   72192   72189   72183   72186       2
   72192   72189   72183   72177       2   72195   72189   72183   72186       2
   72195   72189   72183   72177       2   72198   72189   72183   72186       2
   72201   72198   72189   72192      16   72201   72198   72189   72195      16
   72201   72198   72189   72183      17   72204   72198   72189   72192      16
   72204   72198   72189   72195      16   72204   72198   72189   72183      17
   72207   72198   72189   72192       3   72207   72198  -72189   72192       1
   72207   72198  -72189   72192      17   72207   72198   72189   72195       3
   72207   72198  -72189   72195       1   72207   72198  -72189   72195      17
   72210   72207   72198   72201       3   72210   72207  -72198   72201       1
   72210   72207  -72198   72201      17   72210   72207   72198   72204       3
   72210   72207  -72198   72204       1   72210   72207  -72198   72204      17
   72210   72207   72198   72189       3   72210   72207  -72198   72189       1
   72210   72207  -72198   72189      17   72213   72207   72198   72201       3
   72213   72207  -72198   72201       1   72213   72207  -72198   72201      17
   72213   72207   72198   72204       3   72213   72207  -72198   72204       1
   72213   72207  -72198   72204      17   72213   72207   72198   72189       3
   72213   72207  -72198   72189       1   72213   72207  -72198   72189      17
   72216   72207   72198   72201       3   72216   72207  -72198   72201       1
   72216   72207  -72198   72201      17   72216   72207   72198   72204       3
   72216   72207  -72198   72204       1   72216   72207  -72198   72204      17
   72219   72216   72207   72210      28   72219   72216   72207   72213      28
   72219   72216   72207   72198      28   72222   72216   72207   72210      28
   72222   72216   72207   72213      28   72225   72222   72216   72219      29
   72228   72225   72222   72216      29   72231   72225   72222   72216      29
   72234   72222   72225   72228      29   72234   72222   72225   72231      29
   72234   72222   72216   72219      29   72237   72234   72222   72225      29
   72237   72234   72222   72216      29   72240   72234   72222   72225      29
   72240   72234   72222   72216      29   72243   72249   72255   72258       3
   72243   72249   72255   72261       3   72243   72183   72189   72192       2
   72243   72183   72189   72195       2   72243   72183   72177   72180       1
   72246   72243   72249   72252      19   72246   72243  -72249   72252      18
   72246   72243   72183   72186      25   72246   72243  -72183   72186       1
   72246   72243  -72183   72186      26   72255   72264   72270   72273      18
   72258   72255   72264   72270       3   72258   72255   72249   72252       3
   72261   72255   72264   72270       3   72261   72255   72249   72252       3
   72264   72270   72276   72279       1   72264   72255   72249   72252       3
   72267   72264   72270   72273      19   72267   72264  -72270   72273      18
   72267   72264   72255   72258      25   72267   72264  -72255   72258       1
   72267   72264  -72255   72258      55   72267   72264   72255   72261      25
   72267   72264  -72255   72261       1   72267   72264  -72255   72261      55
   72276   72336   72342   72345      18   72279   72276   72336   72342       1
   72279   72276   72270   72273       1   72282   72276   72270   72273       1
   72285   72282   72276   72279       2   72285   72282   72276   72270       2
   72288   72282   72276   72279       2   72288   72282   72276   72270       2
   72291   72282   72276   72279       2   72294   72291   72282   72285      16
   72294   72291   72282   72288      16   72294   72291   72282   72276      17
   72297   72291   72282   72285      16   72297   72291   72282   72288      16
   72297   72291   72282   72276      17   72300   72291   72282   72285       3
   72300   72291  -72282   72285       1   72300   72291  -72282   72285      17
   72300   72291   72282   72288       3   72300   72291  -72282   72288       1
   72300   72291  -72282   72288      17   72303   72300   72291   72294       3
   72303   72300  -72291   72294       1   72303   72300  -72291   72294      17
   72303   72300   72291   72297       3   72303   72300  -72291   72297       1
   72303   72300  -72291   72297      17   72303   72300   72291   72282       3
   72303   72300  -72291   72282       1   72303   72300  -72291   72282      17
   72306   72300   72291   72294       3   72306   72300  -72291   72294       1
   72306   72300  -72291   72294      17   72306   72300   72291   72297       3
   72306   72300  -72291   72297       1   72306   72300  -72291   72297      17
   72306   72300   72291   72282       3   72306   72300  -72291   72282       1
   72306   72300  -72291   72282      17   72309   72300   72291   72294       3
   72309   72300  -72291   72294       1   72309   72300  -72291   72294      17
   72309   72300   72291   72297       3   72309   72300  -72291   72297       1
   72309   72300  -72291   72297      17   72312   72309   72300   72303      28
   72312   72309   72300   72306      28   72312   72309   72300   72291      28
   72315   72309   72300   72303      28   72315   72309   72300   72306      28
   72318   72315   72309   72312      29   72321   72318   72315   72309      29
   72324   72318   72315   72309      29   72327   72315   72318   72321      29
   72327   72315   72318   72324      29   72327   72315   72309   72312      29
   72330   72327   72315   72318      29   72330   72327   72315   72309      29
   72333   72327   72315   72318      29   72333   72327   72315   72309      29
   72336   72342   72348   72351       3   72336   72342   72348   72354       3
   72336   72276   72282   72285       2   72336   72276   72282   72288       2
   72336   72276   72270   72273       1   72339   72336   72342   72345      19
   72339   72336  -72342   72345      18   72339   72336   72276   72279      25
   72339   72336  -72276   72279       1   72339   72336  -72276   72279      26
   72348   72357   72363   72366      18   72351   72348   72357   72363       3
   72351   72348   72342   72345       3   72354   72348   72357   72363       3
   72354   72348   72342   72345       3   72357   72363   72369   72372       3
   72357   72363   72369   72375       3   72357   72348   72342   72345       3
   72360   72357   72363   72366      19   72360   72357  -72363   72366      18
   72360   72357   72348   72351      25   72360   72357  -72348   72351       1
   72360   72357  -72348   72351      55   72360   72357   72348   72354      25
   72360   72357  -72348   72354       1   72360   72357  -72348   72354      55
   72369   72378   72384   72387      18   72372   72369   72378   72384       3
   72372   72369   72363   72366       3   72375   72369   72378   72384       3
   72375   72369   72363   72366       3   72378   72384   72390   72393       1
   72378   72369   72363   72366       3   72381   72378   72384   72387      19
   72381   72378  -72384   72387      18   72381   72378   72369   72372      25
   72381   72378  -72369   72372       1   72381   72378  -72369   72372      55
   72381   72378   72369   72375      25   72381   72378  -72369   72375       1
   72381   72378  -72369   72375      55   72390   72411   72417   72420      18
   72393   72390   72411   72417       1   72393   72390   72384   72387       1
   72396   72390   72384   72387       1   72399   72396   72390   72393       3
   72399   72396  -72390   72393       1   72399   72396  -72390   72393      17
   72399   72396   72390   72384       3   72399   72396  -72390   72384       1
   72399   72396  -72390   72384      17   72402   72396   72390   72393       3
   72402   72396  -72390   72393       1   72402   72396  -72390   72393      17
   72402   72396   72390   72384       3   72402   72396  -72390   72384       1
   72402   72396  -72390   72384      17   72405   72396   72390   72393       3
   72405   72396  -72390   72393       1   72405   72396  -72390   72393      17
   72408   72405   72396   72399       3   72408   72405  -72396   72399       1
   72408   72405  -72396   72399      61   72408   72405   72396   72402       3
   72408   72405  -72396   72402       1   72408   72405  -72396   72402      61
   72408   72405   72396   72390      62   72408   72405  -72396   72390      63
   72408   72405  -72396   72390      64   72411   72417   72423   72426       3
   72411   72417   72423   72429       3   72411   72390   72396   72399       3
   72411   72390  -72396   72399       1   72411   72390  -72396   72399      17
   72411   72390   72396   72402       3   72411   72390  -72396   72402       1
   72411   72390  -72396   72402      17   72411   72390   72384   72387       1
   72414   72411   72417   72420      19   72414   72411  -72417   72420      18
   72414   72411   72390   72393      25   72414   72411  -72390   72393       1
   72414   72411  -72390   72393      26   72423   72432   72438   72441      18
   72426   72423   72432   72438       3   72426   72423   72417   72420       3
   72429   72423   72432   72438       3   72429   72423   72417   72420       3
   72432   72438   72444   72447       3   72432   72438   72444   72450       3
   72432   72423   72417   72420       3   72435   72432   72438   72441      19
   72435   72432  -72438   72441      18   72435   72432   72423   72426      25
   72435   72432  -72423   72426       1   72435   72432  -72423   72426      55
   72435   72432   72423   72429      25   72435   72432  -72423   72429       1
   72435   72432  -72423   72429      55   72444   72453   72459   72462      18
   72447   72444   72453   72459       3   72447   72444   72438   72441       3
   72450   72444   72453   72459       3   72450   72444   72438   72441       3
   72453   72459   72465   72468       3   72453   72459   72465   72471       3
   72453   72444   72438   72441       3   72456   72453   72459   72462      19
   72456   72453  -72459   72462      18   72456   72453   72444   72447      25
   72456   72453  -72444   72447       1   72456   72453  -72444   72447      55
   72456   72453   72444   72450      25   72456   72453  -72444   72450       1
   72456   72453  -72444   72450      55   72465   72474   72480   72483      18
   72468   72465   72474   72480       3   72468   72465   72459   72462       3
   72471   72465   72474   72480       3   72471   72465   72459   72462       3
   72474   72480   72486   72489       3   72474   72480   72486   72492       3
   72474   72465   72459   72462       3   72477   72474   72480   72483      19
   72477   72474  -72480   72483      18   72477   72474   72465   72468      25
   72477   72474  -72465   72468       1   72477   72474  -72465   72468      55
   72477   72474   72465   72471      25   72477   72474  -72465   72471       1
   72477   72474  -72465   72471      55   72486   72495   72501   72504      18
   72489   72486   72495   72501       3   72489   72486   72480   72483       3
   72492   72486   72495   72501       3   72492   72486   72480   72483       3
   72495   72501   72507   72510       3   72495   72501   72507   72513       3
   72495   72486   72480   72483       3   72498   72495   72501   72504      19
   72498   72495  -72501   72504      18   72498   72495   72486   72489      25
   72498   72495  -72486   72489       1   72498   72495  -72486   72489      55
   72498   72495   72486   72492      25   72498   72495  -72486   72492       1
   72498   72495  -72486   72492      55   72507   72516   72522   72525      18
   72510   72507   72516   72522       3   72510   72507   72501   72504       3
   72513   72507   72516   72522       3   72513   72507   72501   72504       3
   72516   72522   72528   72531       3   72516   72522   72528   72534       3
   72516   72507   72501   72504       3   72519   72516   72522   72525      19
   72519   72516  -72522   72525      18   72519   72516   72507   72510      25
   72519   72516  -72507   72510       1   72519   72516  -72507   72510      55
   72519   72516   72507   72513      25   72519   72516  -72507   72513       1
   72519   72516  -72507   72513      55   72528   72537   72543   72546      18
   72531   72528   72537   72543       3   72531   72528   72522   72525       3
   72534   72528   72537   72543       3   72534   72528   72522   72525       3
   72537   72543   72549   72552       3   72537   72543   72549   72555       3
   72537   72528   72522   72525       3   72540   72537   72543   72546      19
   72540   72537  -72543   72546      18   72540   72537   72528   72531      25
   72540   72537  -72528   72531       1   72540   72537  -72528   72531      55
   72540   72537   72528   72534      25   72540   72537  -72528   72534       1
   72540   72537  -72528   72534      55   72549   72558   72564   72567      18
   72552   72549   72558   72564       3   72552   72549   72543   72546       3
   72555   72549   72558   72564       3   72555   72549   72543   72546       3
   72558   72564   72570   72573       3   72558   72564   72570   72576       3
   72558   72549   72543   72546       3   72561   72558   72564   72567      19
   72561   72558  -72564   72567      18   72561   72558   72549   72552      25
   72561   72558  -72549   72552       1   72561   72558  -72549   72552      55
   72561   72558   72549   72555      25   72561   72558  -72549   72555       1
   72561   72558  -72549   72555      55   72570   72579   72585   72588      18
   72573   72570   72579   72585       3   72573   72570   72564   72567       3
   72576   72570   72579   72585       3   72576   72570   72564   72567       3
   72579   72585   72591   72594       3   72579   72585   72591   72597       3
   72579   72570   72564   72567       3   72582   72579   72585   72588      19
   72582   72579  -72585   72588      18   72582   72579   72570   72573      25
   72582   72579  -72570   72573       1   72582   72579  -72570   72573      55
   72582   72579   72570   72576      25   72582   72579  -72570   72576       1
   72582   72579  -72570   72576      55   72591   72600   72606   72609      18
   72594   72591   72600   72606       3   72594   72591   72585   72588       3
   72597   72591   72600   72606       3   72597   72591   72585   72588       3
   72600   72606   72612   72615       3   72600   72606   72612   72618       3
   72600   72591   72585   72588       3   72603   72600   72606   72609      19
   72603   72600  -72606   72609      18   72603   72600   72591   72594      25
   72603   72600  -72591   72594       1   72603   72600  -72591   72594      55
   72603   72600   72591   72597      25   72603   72600  -72591   72597       1
   72603   72600  -72591   72597      55   72612   72621   72627   72630      18
   72615   72612   72621   72627       3   72615   72612   72606   72609       3
   72618   72612   72621   72627       3   72618   72612   72606   72609       3
   72621   72627   72633   72636       1   72621   72612   72606   72609       3
   72624   72621   72627   72630      19   72624   72621  -72627   72630      18
   72624   72621   72612   72615      25   72624   72621  -72612   72615       1
   72624   72621  -72612   72615      55   72624   72621   72612   72618      25
   72624   72621  -72612   72618       1   72624   72621  -72612   72618      55
   72633   72684   72690   72693      18   72636   72633   72684   72690       1
   72636   72633   72627   72630       1   72639   72633   72627   72630       1
   72642   72639   72633   72636       2   72642   72639   72633   72627       2
   72645   72639   72633   72636       2   72645   72639   72633   72627       2
   72648   72639   72633   72636       2   72651   72648   72639   72642       1
   72651   72648   72639   72645       1   72654   72651   72648   72639       4
   72660   72657   72651   72654       4   72660   72657   72651   72648       4
   72663   72657   72651   72654       4   72666   72663   72657   72660       4
   72669   72666   72663   72657       5   72672   72663   72666   72669       5
   72672   72663   72657   72660       4   72675   72672   72678   72648       4
   72675   72672   72663   72666       4   72675   72672   72663   72657       4
   72678   72648   72651   72654       4   72678   72648   72639   72642       1
   72678   72648   72639   72645       1   72681   72678   72672   72675       4
   72681   72678   72672   72663       4   72681   72678   72648   72651       4
   72681   72678   72648   72639       4   72684   72690   72696   72699       1
   72684   72633   72639   72642       2   72684   72633   72639   72645       2
   72684   72633   72627   72630       1   72687   72684   72690   72693      19
   72687   72684  -72690   72693      18   72687   72684   72633   72636      25
   72687   72684  -72633   72636       1   72687   72684  -72633   72636      26
   72696   72726   72732   72735      18   72699   72696   72726   72732       1
   72699   72696   72690   72693       1   72702   72696   72690   72693       1
   72705   72702   72696   72699       2   72705   72702   72696   72690       2
   72708   72702   72696   72699       2   72708   72702   72696   72690       2
   72711   72702   72696   72699       2   72714   72711   72702   72705      25
   72714   72711  -72702   72705       1   72714   72711  -72702   72705      26
   72714   72711   72702   72708      25   72714   72711  -72702   72708       1
   72714   72711  -72702   72708      26   72717   72711   72702   72705       1
   72717   72711   72702   72708       1   72720   72717   72711   72714      19
   72720   72717  -72711   72714      18   72720   72717   72711   72702      18
   72723   72717   72711   72714      19   72723   72717  -72711   72714      18
   72723   72717   72711   72702      18   72726   72732   72738   72741       1
   72726   72696   72702   72705       2   72726   72696   72702   72708       2
   72726   72696   72690   72693       1   72729   72726   72732   72735      19
   72729   72726  -72732   72735      18   72729   72726   72696   72699      25
   72729   72726  -72696   72699       1   72729   72726  -72696   72699      26
   72738   72798   72804   72807      18   72741   72738   72798   72804       1
   72741   72738   72732   72735       1   72744   72738   72732   72735       1
   72747   72744   72738   72741       2   72747   72744   72738   72732       2
   72750   72744   72738   72741       2   72750   72744   72738   72732       2
   72753   72744   72738   72741       2   72756   72753   72744   72747      16
   72756   72753   72744   72750      16   72756   72753   72744   72738      17
   72759   72753   72744   72747      16   72759   72753   72744   72750      16
   72759   72753   72744   72738      17   72762   72753   72744   72747       3
   72762   72753  -72744   72747       1   72762   72753  -72744   72747      17
   72762   72753   72744   72750       3   72762   72753  -72744   72750       1
   72762   72753  -72744   72750      17   72765   72762   72753   72756       3
   72765   72762  -72753   72756       1   72765   72762  -72753   72756      17
   72765   72762   72753   72759       3   72765   72762  -72753   72759       1
   72765   72762  -72753   72759      17   72765   72762   72753   72744       3
   72765   72762  -72753   72744       1   72765   72762  -72753   72744      17
   72768   72762   72753   72756       3   72768   72762  -72753   72756       1
   72768   72762  -72753   72756      17   72768   72762   72753   72759       3
   72768   72762  -72753   72759       1   72768   72762  -72753   72759      17
   72768   72762   72753   72744       3   72768   72762  -72753   72744       1
   72768   72762  -72753   72744      17   72771   72762   72753   72756       3
   72771   72762  -72753   72756       1   72771   72762  -72753   72756      17
   72771   72762   72753   72759       3   72771   72762  -72753   72759       1
   72771   72762  -72753   72759      17   72774   72771   72762   72765      28
   72774   72771   72762   72768      28   72774   72771   72762   72753      28
   72777   72771   72762   72765      28   72777   72771   72762   72768      28
   72780   72777   72771   72774      29   72783   72780   72777   72771      29
   72786   72780   72777   72771      29   72789   72777   72780   72783      29
   72789   72777   72780   72786      29   72789   72777   72771   72774      29
   72792   72789   72777   72780      29   72792   72789   72777   72771      29
   72795   72789   72777   72780      29   72795   72789   72777   72771      29
   72798   72804   72810   72813       1   72798   72738   72744   72747       2
   72798   72738   72744   72750       2   72798   72738   72732   72735       1
   72801   72798   72804   72807      19   72801   72798  -72804   72807      18
   72801   72798   72738   72741      25   72801   72798  -72738   72741       1
   72801   72798  -72738   72741      26   72810   72831   72837   72840      18
   72813   72810   72831   72837       1   72813   72810   72804   72807       1
   72816   72810   72804   72807       1   72819   72816   72810   72813       3
   72819   72816  -72810   72813       1   72819   72816  -72810   72813      17
   72819   72816   72810   72804       3   72819   72816  -72810   72804       1
   72819   72816  -72810   72804      17   72822   72816   72810   72813       3
   72822   72816  -72810   72813       1   72822   72816  -72810   72813      17
   72822   72816   72810   72804       3   72822   72816  -72810   72804       1
   72822   72816  -72810   72804      17   72825   72816   72810   72813       3
   72825   72816  -72810   72813       1   72825   72816  -72810   72813      17
   72828   72825   72816   72819       3   72828   72825  -72816   72819       1
   72828   72825  -72816   72819      61   72828   72825   72816   72822       3
   72828   72825  -72816   72822       1   72828   72825  -72816   72822      61
   72828   72825   72816   72810      62   72828   72825  -72816   72810      63
   72828   72825  -72816   72810      64   72831   72837   72843   72846       1
   72831   72810   72816   72819       3   72831   72810  -72816   72819       1
   72831   72810  -72816   72819      17   72831   72810   72816   72822       3
   72831   72810  -72816   72822       1   72831   72810  -72816   72822      17
   72831   72810   72804   72807       1   72834   72831   72837   72840      19
   72834   72831  -72837   72840      18   72834   72831   72810   72813      25
   72834   72831  -72810   72813       1   72834   72831  -72810   72813      26
   72843   72864   72870   72873      18   72846   72843   72864   72870       1
   72846   72843   72837   72840       1   72849   72843   72837   72840       1
   72852   72849   72843   72846       3   72852   72849  -72843   72846       1
   72852   72849  -72843   72846      17   72852   72849   72843   72837       3
   72852   72849  -72843   72837       1   72852   72849  -72843   72837      17
   72855   72849   72843   72846       3   72855   72849  -72843   72846       1
   72855   72849  -72843   72846      17   72855   72849   72843   72837       3
   72855   72849  -72843   72837       1   72855   72849  -72843   72837      17
   72858   72849   72843   72846       3   72858   72849  -72843   72846       1
   72858   72849  -72843   72846      17   72861   72858   72849   72852       3
   72861   72858  -72849   72852       1   72861   72858  -72849   72852      61
   72861   72858   72849   72855       3   72861   72858  -72849   72855       1
   72861   72858  -72849   72855      61   72861   72858   72849   72843      62
   72861   72858  -72849   72843      63   72861   72858  -72849   72843      64
   72864   72870   72876   72879       3   72864   72870   72876   72882       3
   72864   72843   72849   72852       3   72864   72843  -72849   72852       1
   72864   72843  -72849   72852      17   72864   72843   72849   72855       3
   72864   72843  -72849   72855       1   72864   72843  -72849   72855      17
   72864   72843   72837   72840       1   72867   72864   72870   72873      19
   72867   72864  -72870   72873      18   72867   72864   72843   72846      25
   72867   72864  -72843   72846       1   72867   72864  -72843   72846      26
   72876   72885   72891   72894      18   72879   72876   72885   72891       3
   72879   72876   72870   72873       3   72882   72876   72885   72891       3
   72882   72876   72870   72873       3   72885   72891   72897   72900       3
   72885   72891   72897   72903       3   72885   72876   72870   72873       3
   72888   72885   72891   72894      19   72888   72885  -72891   72894      18
   72888   72885   72876   72879      25   72888   72885  -72876   72879       1
   72888   72885  -72876   72879      55   72888   72885   72876   72882      25
   72888   72885  -72876   72882       1   72888   72885  -72876   72882      55
   72897   72906   72912   72915      18   72900   72897   72906   72912       3
   72900   72897   72891   72894       3   72903   72897   72906   72912       3
   72903   72897   72891   72894       3   72906   72912   72918   72921       1
   72906   72897   72891   72894       3   72909   72906   72912   72915      19
   72909   72906  -72912   72915      18   72909   72906   72897   72900      25
   72909   72906  -72897   72900       1   72909   72906  -72897   72900      55
   72909   72906   72897   72903      25   72909   72906  -72897   72903       1
   72909   72906  -72897   72903      55   72918   72969   72975   72978      18
   72921   72918   72969   72975       1   72921   72918   72912   72915       1
   72924   72918   72912   72915       1   72927   72924   72918   72921       2
   72927   72924   72918   72912       2   72930   72924   72918   72921       2
   72930   72924   72918   72912       2   72933   72924   72918   72921       2
   72936   72933   72924   72927       1   72936   72933   72924   72930       1
   72939   72936   72933   72924       4   72945   72942   72936   72939       4
   72945   72942   72936   72933       4   72948   72942   72936   72939       4
   72951   72948   72942   72945       4   72954   72951   72948   72942       5
   72957   72948   72951   72954       5   72957   72948   72942   72945       4
   72960   72957   72963   72933       4   72960   72957   72948   72951       4
   72960   72957   72948   72942       4   72963   72933   72936   72939       4
   72963   72933   72924   72927       1   72963   72933   72924   72930       1
   72966   72963   72957   72960       4   72966   72963   72957   72948       4
   72966   72963   72933   72936       4   72966   72963   72933   72924       4
   72969   72975   72981   72984       1   72969   72918   72924   72927       2
   72969   72918   72924   72930       2   72969   72918   72912   72915       1
   72972   72969   72975   72978      19   72972   72969  -72975   72978      18
   72972   72969   72918   72921      25   72972   72969  -72918   72921       1
   72972   72969  -72918   72921      26   72984   72981   73014   73020       1
   72984   72981   72975   72978       1   72987   72981   72975   72978       1
   72990   72987   72981   72984       2   72990   72987   72981   72975       2
   72993   72987   72981   72984       2   72993   72987   72981   72975       2
   72996   72987   72981   72984       2   72999   72996   72987   72990      16
   72999   72996   72987   72993      16   72999   72996   72987   72981      17
   73002   72996   72987   72990      16   73002   72996   72987   72993      16
   73002   72996   72987   72981      17   73005   72996   72987   72990      17
   73005   72996   72987   72993      17   73008   73005   72996   72999      25
   73008   73005  -72996   72999       1   73008   73005  -72996   72999      26
   73008   73005   72996   73002      25   73008   73005  -72996   73002       1
   73008   73005  -72996   73002      26   73011   73005   72996   72999      25
   73011   73005  -72996   72999       1   73011   73005  -72996   72999      26
   73011   73005   72996   73002      25   73011   73005  -72996   73002       1
   73011   73005  -72996   73002      26   73014   73020   73023   73026       1
   73014   73020   73023   73029       1   73014   73020   73050   73053       1
   73014   72981   72987   72990       2   73014   72981   72987   72993       2
   73014   72981   72975   72978       1   73017   73014   72981   72984      25
   73017   73014  -72981   72984       1   73017   73014  -72981   72984      26
   73035   73032   73023   73026       2   73035   73032   73023   73029       2
   73035   73032   73023   73020       2   73038   73032   73023   73026       2
   73038   73032   73023   73029       2   73038   73032   73023   73020       2
   73041   73032   73023   73026       2   73041   73032   73023   73029       2
   73044   73041   73050   73020       2   73044   73041   73032   73035      16
   73044   73041   73032   73038      16   73044   73041   73032   73023      17
   73047   73041   73050   73020       2   73047   73041   73032   73035      16
   73047   73041   73032   73038      16   73047   73041   73032   73023      17
   73050   73056   73062   73065      18   73050   73041   73032   73035      17
   73050   73041   73032   73038      17   73050   73020   73023   73026       1
   73050   73020   73023   73029       1   73053   73050   73056   73062       1
   73053   73050   73041   73044       2   73053   73050   73041   73047       2
   73053   73050   73041   73032       2   73053   73050   73020   73023       1
   73056   73062   73068   73071       1   73056   73050   73041   73044       2
   73056   73050   73041   73047       2   73059   73056   73062   73065      19
   73059   73056  -73062   73065      18   73059   73056   73050   73053      25
   73059   73056  -73050   73053       1   73059   73056  -73050   73053      26
   73068   73128   73134   73137      18   73071   73068   73128   73134       1
   73071   73068   73062   73065       1   73074   73068   73062   73065       1
   73077   73074   73068   73071       2   73077   73074   73068   73062       2
   73080   73074   73068   73071       2   73080   73074   73068   73062       2
   73083   73074   73068   73071       2   73086   73083   73074   73077      16
   73086   73083   73074   73080      16   73086   73083   73074   73068      17
   73089   73083   73074   73077      16   73089   73083   73074   73080      16
   73089   73083   73074   73068      17   73092   73083   73074   73077       3
   73092   73083  -73074   73077       1   73092   73083  -73074   73077      17
   73092   73083   73074   73080       3   73092   73083  -73074   73080       1
   73092   73083  -73074   73080      17   73095   73092   73083   73086       3
   73095   73092  -73083   73086       1   73095   73092  -73083   73086      17
   73095   73092   73083   73089       3   73095   73092  -73083   73089       1
   73095   73092  -73083   73089      17   73095   73092   73083   73074       3
   73095   73092  -73083   73074       1   73095   73092  -73083   73074      17
   73098   73092   73083   73086       3   73098   73092  -73083   73086       1
   73098   73092  -73083   73086      17   73098   73092   73083   73089       3
   73098   73092  -73083   73089       1   73098   73092  -73083   73089      17
   73098   73092   73083   73074       3   73098   73092  -73083   73074       1
   73098   73092  -73083   73074      17   73101   73092   73083   73086       3
   73101   73092  -73083   73086       1   73101   73092  -73083   73086      17
   73101   73092   73083   73089       3   73101   73092  -73083   73089       1
   73101   73092  -73083   73089      17   73104   73101   73092   73095      28
   73104   73101   73092   73098      28   73104   73101   73092   73083      28
   73107   73101   73092   73095      28   73107   73101   73092   73098      28
   73110   73107   73101   73104      29   73113   73110   73107   73101      29
   73116   73110   73107   73101      29   73119   73107   73110   73113      29
   73119   73107   73110   73116      29   73119   73107   73101   73104      29
   73122   73119   73107   73110      29   73122   73119   73107   73101      29
   73125   73119   73107   73110      29   73125   73119   73107   73101      29
   73128   73134   73140   73143       3   73128   73134   73140   73146       3
   73128   73068   73074   73077       2   73128   73068   73074   73080       2
   73128   73068   73062   73065       1   73131   73128   73134   73137      19
   73131   73128  -73134   73137      18   73131   73128   73068   73071      25
   73131   73128  -73068   73071       1   73131   73128  -73068   73071      26
   73140   73149   73155   73158      18   73143   73140   73149   73155       3
   73143   73140   73134   73137       3   73146   73140   73149   73155       3
   73146   73140   73134   73137       3   73149   73155   73161   73164       1
   73149   73140   73134   73137       3   73152   73149   73155   73158      19
   73152   73149  -73155   73158      18   73152   73149   73140   73143      25
   73152   73149  -73140   73143       1   73152   73149  -73140   73143      55
   73152   73149   73140   73146      25   73152   73149  -73140   73146       1
   73152   73149  -73140   73146      55   73161   73221   73227   73230      18
   73164   73161   73221   73227       1   73164   73161   73155   73158       1
   73167   73161   73155   73158       1   73170   73167   73161   73164       2
   73170   73167   73161   73155       2   73173   73167   73161   73164       2
   73173   73167   73161   73155       2   73176   73167   73161   73164       2
   73179   73176   73167   73170      16   73179   73176   73167   73173      16
   73179   73176   73167   73161      17   73182   73176   73167   73170      16
   73182   73176   73167   73173      16   73182   73176   73167   73161      17
   73185   73176   73167   73170       3   73185   73176  -73167   73170       1
   73185   73176  -73167   73170      17   73185   73176   73167   73173       3
   73185   73176  -73167   73173       1   73185   73176  -73167   73173      17
   73188   73185   73176   73179       3   73188   73185  -73176   73179       1
   73188   73185  -73176   73179      17   73188   73185   73176   73182       3
   73188   73185  -73176   73182       1   73188   73185  -73176   73182      17
   73188   73185   73176   73167       3   73188   73185  -73176   73167       1
   73188   73185  -73176   73167      17   73191   73185   73176   73179       3
   73191   73185  -73176   73179       1   73191   73185  -73176   73179      17
   73191   73185   73176   73182       3   73191   73185  -73176   73182       1
   73191   73185  -73176   73182      17   73191   73185   73176   73167       3
   73191   73185  -73176   73167       1   73191   73185  -73176   73167      17
   73194   73185   73176   73179       3   73194   73185  -73176   73179       1
   73194   73185  -73176   73179      17   73194   73185   73176   73182       3
   73194   73185  -73176   73182       1   73194   73185  -73176   73182      17
   73197   73194   73185   73188      28   73197   73194   73185   73191      28
   73197   73194   73185   73176      28   73200   73194   73185   73188      28
   73200   73194   73185   73191      28   73203   73200   73194   73197      29
   73206   73203   73200   73194      29   73209   73203   73200   73194      29
   73212   73200   73203   73206      29   73212   73200   73203   73209      29
   73212   73200   73194   73197      29   73215   73212   73200   73203      29
   73215   73212   73200   73194      29   73218   73212   73200   73203      29
   73218   73212   73200   73194      29   73221   73227   73233   73236       3
   73221   73227   73233   73239       3   73221   73161   73167   73170       2
   73221   73161   73167   73173       2   73221   73161   73155   73158       1
   73224   73221   73227   73230      19   73224   73221  -73227   73230      18
   73224   73221   73161   73164      25   73224   73221  -73161   73164       1
   73224   73221  -73161   73164      26   73233   73242   73248   73251      18
   73236   73233   73242   73248       3   73236   73233   73227   73230       3
   73239   73233   73242   73248       3   73239   73233   73227   73230       3
   73242   73248   73254   73257       3   73242   73248   73254   73260       3
   73242   73233   73227   73230       3   73245   73242   73248   73251      19
   73245   73242  -73248   73251      18   73245   73242   73233   73236      25
   73245   73242  -73233   73236       1   73245   73242  -73233   73236      55
   73245   73242   73233   73239      25   73245   73242  -73233   73239       1
   73245   73242  -73233   73239      55   73254   73263   73269   73272      18
   73257   73254   73263   73269       3   73257   73254   73248   73251       3
   73260   73254   73263   73269       3   73260   73254   73248   73251       3
   73263   73269   73275   73278       3   73263   73269   73275   73281       3
   73263   73254   73248   73251       3   73266   73263   73269   73272      19
   73266   73263  -73269   73272      18   73266   73263   73254   73257      25
   73266   73263  -73254   73257       1   73266   73263  -73254   73257      55
   73266   73263   73254   73260      25   73266   73263  -73254   73260       1
   73266   73263  -73254   73260      55   73275   73284   73290   73293      18
   73278   73275   73284   73290       3   73278   73275   73269   73272       3
   73281   73275   73284   73290       3   73281   73275   73269   73272       3
   73284   73290   73296   73299       1   73284   73275   73269   73272       3
   73287   73284   73290   73293      19   73287   73284  -73290   73293      18
   73287   73284   73275   73278      25   73287   73284  -73275   73278       1
   73287   73284  -73275   73278      55   73287   73284   73275   73281      25
   73287   73284  -73275   73281       1   73287   73284  -73275   73281      55
   73296   73356   73362   73365      18   73299   73296   73356   73362       1
   73299   73296   73290   73293       1   73302   73296   73290   73293       1
   73305   73302   73296   73299       2   73305   73302   73296   73290       2
   73308   73302   73296   73299       2   73308   73302   73296   73290       2
   73311   73302   73296   73299       2   73314   73311   73302   73305      16
   73314   73311   73302   73308      16   73314   73311   73302   73296      17
   73317   73311   73302   73305      16   73317   73311   73302   73308      16
   73317   73311   73302   73296      17   73320   73311   73302   73305       3
   73320   73311  -73302   73305       1   73320   73311  -73302   73305      17
   73320   73311   73302   73308       3   73320   73311  -73302   73308       1
   73320   73311  -73302   73308      17   73323   73320   73311   73314       3
   73323   73320  -73311   73314       1   73323   73320  -73311   73314      17
   73323   73320   73311   73317       3   73323   73320  -73311   73317       1
   73323   73320  -73311   73317      17   73323   73320   73311   73302       3
   73323   73320  -73311   73302       1   73323   73320  -73311   73302      17
   73326   73320   73311   73314       3   73326   73320  -73311   73314       1
   73326   73320  -73311   73314      17   73326   73320   73311   73317       3
   73326   73320  -73311   73317       1   73326   73320  -73311   73317      17
   73326   73320   73311   73302       3   73326   73320  -73311   73302       1
   73326   73320  -73311   73302      17   73329   73320   73311   73314       3
   73329   73320  -73311   73314       1   73329   73320  -73311   73314      17
   73329   73320   73311   73317       3   73329   73320  -73311   73317       1
   73329   73320  -73311   73317      17   73332   73329   73320   73323      28
   73332   73329   73320   73326      28   73332   73329   73320   73311      28
   73335   73329   73320   73323      28   73335   73329   73320   73326      28
   73338   73335   73329   73332      29   73341   73338   73335   73329      29
   73344   73338   73335   73329      29   73347   73335   73338   73341      29
   73347   73335   73338   73344      29   73347   73335   73329   73332      29
   73350   73347   73335   73338      29   73350   73347   73335   73329      29
   73353   73347   73335   73338      29   73353   73347   73335   73329      29
   73356   73362   73368   73371       3   73356   73362   73368   73374       3
   73356   73296   73302   73305       2   73356   73296   73302   73308       2
   73356   73296   73290   73293       1   73359   73356   73362   73365      19
   73359   73356  -73362   73365      18   73359   73356   73296   73299      25
   73359   73356  -73296   73299       1   73359   73356  -73296   73299      26
   73368   73377   73383   73386      18   73371   73368   73377   73383       3
   73371   73368   73362   73365       3   73374   73368   73377   73383       3
   73374   73368   73362   73365       3   73377   73383   73389   73392       3
   73377   73383   73389   73395       3   73377   73368   73362   73365       3
   73380   73377   73383   73386      19   73380   73377  -73383   73386      18
   73380   73377   73368   73371      25   73380   73377  -73368   73371       1
   73380   73377  -73368   73371      55   73380   73377   73368   73374      25
   73380   73377  -73368   73374       1   73380   73377  -73368   73374      55
   73389   73398   73404   73407      18   73392   73389   73398   73404       3
   73392   73389   73383   73386       3   73395   73389   73398   73404       3
   73395   73389   73383   73386       3   73398   73404   73410   73413       1
   73398   73389   73383   73386       3   73401   73398   73404   73407      19
   73401   73398  -73404   73407      18   73401   73398   73389   73392      25
   73401   73398  -73389   73392       1   73401   73398  -73389   73392      55
   73401   73398   73389   73395      25   73401   73398  -73389   73395       1
   73401   73398  -73389   73395      55   73410   73470   73476   73479      18
   73413   73410   73470   73476       1   73413   73410   73404   73407       1
   73416   73410   73404   73407       1   73419   73416   73410   73413       2
   73419   73416   73410   73404       2   73422   73416   73410   73413       2
   73422   73416   73410   73404       2   73425   73416   73410   73413       2
   73428   73425   73416   73419      16   73428   73425   73416   73422      16
   73428   73425   73416   73410      17   73431   73425   73416   73419      16
   73431   73425   73416   73422      16   73431   73425   73416   73410      17
   73434   73425   73416   73419       3   73434   73425  -73416   73419       1
   73434   73425  -73416   73419      17   73434   73425   73416   73422       3
   73434   73425  -73416   73422       1   73434   73425  -73416   73422      17
   73437   73434   73425   73428       3   73437   73434  -73425   73428       1
   73437   73434  -73425   73428      17   73437   73434   73425   73431       3
   73437   73434  -73425   73431       1   73437   73434  -73425   73431      17
   73437   73434   73425   73416       3   73437   73434  -73425   73416       1
   73437   73434  -73425   73416      17   73440   73434   73425   73428       3
   73440   73434  -73425   73428       1   73440   73434  -73425   73428      17
   73440   73434   73425   73431       3   73440   73434  -73425   73431       1
   73440   73434  -73425   73431      17   73440   73434   73425   73416       3
   73440   73434  -73425   73416       1   73440   73434  -73425   73416      17
   73443   73434   73425   73428       3   73443   73434  -73425   73428       1
   73443   73434  -73425   73428      17   73443   73434   73425   73431       3
   73443   73434  -73425   73431       1   73443   73434  -73425   73431      17
   73446   73443   73434   73437      28   73446   73443   73434   73440      28
   73446   73443   73434   73425      28   73449   73443   73434   73437      28
   73449   73443   73434   73440      28   73452   73449   73443   73446      29
   73455   73452   73449   73443      29   73458   73452   73449   73443      29
   73461   73449   73452   73455      29   73461   73449   73452   73458      29
   73461   73449   73443   73446      29   73464   73461   73449   73452      29
   73464   73461   73449   73443      29   73467   73461   73449   73452      29
   73467   73461   73449   73443      29   73470   73476   73482   73485       3
   73470   73476   73482   73488       3   73470   73410   73416   73419       2
   73470   73410   73416   73422       2   73470   73410   73404   73407       1
   73473   73470   73476   73479      19   73473   73470  -73476   73479      18
   73473   73470   73410   73413      25   73473   73470  -73410   73413       1
   73473   73470  -73410   73413      26   73482   73491   73497   73500      18
   73485   73482   73491   73497       3   73485   73482   73476   73479       3
   73488   73482   73491   73497       3   73488   73482   73476   73479       3
   73491   73497   73503   73506       3   73491   73497   73503   73509       3
   73491   73482   73476   73479       3   73494   73491   73497   73500      19
   73494   73491  -73497   73500      18   73494   73491   73482   73485      25
   73494   73491  -73482   73485       1   73494   73491  -73482   73485      55
   73494   73491   73482   73488      25   73494   73491  -73482   73488       1
   73494   73491  -73482   73488      55   73503   73512   73518   73521      18
   73506   73503   73512   73518       3   73506   73503   73497   73500       3
   73509   73503   73512   73518       3   73509   73503   73497   73500       3
   73512   73518   73524   73527       1   73512   73503   73497   73500       3
   73515   73512   73518   73521      19   73515   73512  -73518   73521      18
   73515   73512   73503   73506      25   73515   73512  -73503   73506       1
   73515   73512  -73503   73506      55   73515   73512   73503   73509      25
   73515   73512  -73503   73509       1   73515   73512  -73503   73509      55
   73524   73563   73569   73572      18   73527   73524   73563   73569       1
   73527   73524   73518   73521       1   73530   73524   73518   73521       1
   73533   73530   73524   73527       2   73533   73530   73524   73518       2
   73536   73530   73524   73527       2   73536   73530   73524   73518       2
   73539   73530   73524   73527       2   73542   73539   73530   73533       3
   73542   73539  -73530   73533       1   73542   73539  -73530   73533      17
   73542   73539   73530   73536       3   73542   73539  -73530   73536       1
   73542   73539  -73530   73536      17   73542   73539   73530   73524       3
   73542   73539  -73530   73524       1   73542   73539  -73530   73524      17
   73545   73539   73530   73533       3   73545   73539  -73530   73533       1
   73545   73539  -73530   73533      17   73545   73539   73530   73536       3
   73545   73539  -73530   73536       1   73545   73539  -73530   73536      17
   73545   73539   73530   73524       3   73545   73539  -73530   73524       1
   73545   73539  -73530   73524      17   73548   73539   73530   73533       3
   73548   73539  -73530   73533       1   73548   73539  -73530   73533      17
   73548   73539   73530   73536       3   73548   73539  -73530   73536       1
   73548   73539  -73530   73536      17   73551   73548   73539   73542       3
   73551   73548  -73539   73542      66   73551   73548  -73539   73542      64
   73551   73548   73539   73545       3   73551   73548  -73539   73545      66
   73551   73548  -73539   73545      64   73554   73551   73548   73539      67
   73557   73551   73548   73539      67   73560   73551   73548   73539      67
   73563   73569   73575   73578       3   73563   73569   73575   73581       3
   73563   73524   73530   73533       2   73563   73524   73530   73536       2
   73563   73524   73518   73521       1   73566   73563   73569   73572      19
   73566   73563  -73569   73572      18   73566   73563   73524   73527      25
   73566   73563  -73524   73527       1   73566   73563  -73524   73527      26
   73575   73584   73590   73593      18   73578   73575   73584   73590       3
   73578   73575   73569   73572       3   73581   73575   73584   73590       3
   73581   73575   73569   73572       3   73584   73590   73596   73599       3
   73584   73590   73596   73602       3   73584   73575   73569   73572       3
   73587   73584   73590   73593      19   73587   73584  -73590   73593      18
   73587   73584   73575   73578      25   73587   73584  -73575   73578       1
   73587   73584  -73575   73578      55   73587   73584   73575   73581      25
   73587   73584  -73575   73581       1   73587   73584  -73575   73581      55
   73596   73605   73611   73614      18   73599   73596   73605   73611       3
   73599   73596   73590   73593       3   73602   73596   73605   73611       3
   73602   73596   73590   73593       3   73605   73611   73617   73620       1
   73605   73596   73590   73593       3   73608   73605   73611   73614      19
   73608   73605  -73611   73614      18   73608   73605   73596   73599      25
   73608   73605  -73596   73599       1   73608   73605  -73596   73599      55
   73608   73605   73596   73602      25   73608   73605  -73596   73602       1
   73608   73605  -73596   73602      55   73617   73638   73644   73647      18
   73620   73617   73638   73644       1   73620   73617   73611   73614       1
   73623   73617   73611   73614       1   73626   73623   73617   73620       3
   73626   73623  -73617   73620       1   73626   73623  -73617   73620      17
   73626   73623   73617   73611       3   73626   73623  -73617   73611       1
   73626   73623  -73617   73611      17   73629   73623   73617   73620       3
   73629   73623  -73617   73620       1   73629   73623  -73617   73620      17
   73629   73623   73617   73611       3   73629   73623  -73617   73611       1
   73629   73623  -73617   73611      17   73632   73623   73617   73620       3
   73632   73623  -73617   73620       1   73632   73623  -73617   73620      17
   73635   73632   73623   73626       3   73635   73632  -73623   73626       1
   73635   73632  -73623   73626      61   73635   73632   73623   73629       3
   73635   73632  -73623   73629       1   73635   73632  -73623   73629      61
   73635   73632   73623   73617      62   73635   73632  -73623   73617      63
   73635   73632  -73623   73617      64   73638   73644   73650   73653       1
   73638   73617   73623   73626       3   73638   73617  -73623   73626       1
   73638   73617  -73623   73626      17   73638   73617   73623   73629       3
   73638   73617  -73623   73629       1   73638   73617  -73623   73629      17
   73638   73617   73611   73614       1   73641   73638   73644   73647      19
   73641   73638  -73644   73647      18   73641   73638   73617   73620      25
   73641   73638  -73617   73620       1   73641   73638  -73617   73620      26
   73650   73674   73680   73683      18   73653   73650   73674   73680       1
   73653   73650   73644   73647       1   73656   73650   73644   73647       1
   73659   73656   73650   73653       2   73659   73656   73650   73644       2
   73662   73656   73650   73653       2   73662   73656   73650   73644       2
   73665   73656   73650   73653       2   73668   73665   73656   73659       1
   73668   73665   73656   73662       1   73671   73665   73656   73659       1
   73671   73665   73656   73662       1   73674   73680   73686   73689       1
   73674   73650   73656   73659       2   73674   73650   73656   73662       2
   73674   73650   73644   73647       1   73677   73674   73680   73683      19
   73677   73674  -73680   73683      18   73677   73674   73650   73653      25
   73677   73674  -73650   73653       1   73677   73674  -73650   73653      26
   73686   73746   73752   73755      18   73689   73686   73746   73752       1
   73689   73686   73680   73683       1   73692   73686   73680   73683       1
   73695   73692   73686   73689       2   73695   73692   73686   73680       2
   73698   73692   73686   73689       2   73698   73692   73686   73680       2
   73701   73692   73686   73689       2   73704   73701   73692   73695      16
   73704   73701   73692   73698      16   73704   73701   73692   73686      17
   73707   73701   73692   73695      16   73707   73701   73692   73698      16
   73707   73701   73692   73686      17   73710   73701   73692   73695       3
   73710   73701  -73692   73695       1   73710   73701  -73692   73695      17
   73710   73701   73692   73698       3   73710   73701  -73692   73698       1
   73710   73701  -73692   73698      17   73713   73710   73701   73704       3
   73713   73710  -73701   73704       1   73713   73710  -73701   73704      17
   73713   73710   73701   73707       3   73713   73710  -73701   73707       1
   73713   73710  -73701   73707      17   73713   73710   73701   73692       3
   73713   73710  -73701   73692       1   73713   73710  -73701   73692      17
   73716   73710   73701   73704       3   73716   73710  -73701   73704       1
   73716   73710  -73701   73704      17   73716   73710   73701   73707       3
   73716   73710  -73701   73707       1   73716   73710  -73701   73707      17
   73716   73710   73701   73692       3   73716   73710  -73701   73692       1
   73716   73710  -73701   73692      17   73719   73710   73701   73704       3
   73719   73710  -73701   73704       1   73719   73710  -73701   73704      17
   73719   73710   73701   73707       3   73719   73710  -73701   73707       1
   73719   73710  -73701   73707      17   73722   73719   73710   73713      28
   73722   73719   73710   73716      28   73722   73719   73710   73701      28
   73725   73719   73710   73713      28   73725   73719   73710   73716      28
   73728   73725   73719   73722      29   73731   73728   73725   73719      29
   73734   73728   73725   73719      29   73737   73725   73728   73731      29
   73737   73725   73728   73734      29   73737   73725   73719   73722      29
   73740   73737   73725   73728      29   73740   73737   73725   73719      29
   73743   73737   73725   73728      29   73743   73737   73725   73719      29
   73746   73752   73758   73761       3   73746   73752   73758   73764       3
   73746   73686   73692   73695       2   73746   73686   73692   73698       2
   73746   73686   73680   73683       1   73749   73746   73752   73755      19
   73749   73746  -73752   73755      18   73749   73746   73686   73689      25
   73749   73746  -73686   73689       1   73749   73746  -73686   73689      26
   73758   73767   73773   73776      18   73761   73758   73767   73773       3
   73761   73758   73752   73755       3   73764   73758   73767   73773       3
   73764   73758   73752   73755       3   73767   73773   73779   73782       3
   73767   73773   73779   73785       3   73767   73758   73752   73755       3
   73770   73767   73773   73776      19   73770   73767  -73773   73776      18
   73770   73767   73758   73761      25   73770   73767  -73758   73761       1
   73770   73767  -73758   73761      55   73770   73767   73758   73764      25
   73770   73767  -73758   73764       1   73770   73767  -73758   73764      55
   73779   73788   73794   73797      18   73782   73779   73788   73794       3
   73782   73779   73773   73776       3   73785   73779   73788   73794       3
   73785   73779   73773   73776       3   73788   73794   73800   73803       1
   73788   73779   73773   73776       3   73791   73788   73794   73797      19
   73791   73788  -73794   73797      18   73791   73788   73779   73782      25
   73791   73788  -73779   73782       1   73791   73788  -73779   73782      55
   73791   73788   73779   73785      25   73791   73788  -73779   73785       1
   73791   73788  -73779   73785      55   73800   73848   73854   73857      18
   73803   73800   73848   73854       1   73803   73800   73794   73797       1
   73806   73800   73794   73797       1   73809   73806   73800   73803       2
   73809   73806   73800   73794       2   73812   73806   73800   73803       2
   73812   73806   73800   73794       2   73815   73806   73800   73803       2
   73818   73815   73806   73809       1   73818   73815   73806   73812       1
   73821   73818   73815   73806       4   73827   73824   73818   73821       4
   73827   73824   73818   73815       4   73830   73824   73818   73821       4
   73833   73830   73824   73827       4   73833   73830   73824   73818       4
   73836   73830   73824   73827       4   73839   73836   73842   73815       4
   73839   73836   73830   73833       4   73839   73836   73830   73824       4
   73842   73836   73830   73833       4   73842   73815   73818   73821       4
   73842   73815   73806   73809       1   73842   73815   73806   73812       1
   73845   73842   73836   73839       4   73845   73842   73836   73830       4
   73845   73842   73815   73818       4   73845   73842   73815   73806       4
   73848   73854   73860   73863       1   73848   73800   73806   73809       2
   73848   73800   73806   73812       2   73848   73800   73794   73797       1
   73851   73848   73854   73857      19   73851   73848  -73854   73857      18
   73851   73848   73800   73803      25   73851   73848  -73800   73803       1
   73851   73848  -73800   73803      26   73860   73890   73896   73899      18
   73863   73860   73890   73896       1   73863   73860   73854   73857       1
   73866   73860   73854   73857       1   73869   73866   73860   73863       2
   73869   73866   73860   73854       2   73872   73866   73860   73863       2
   73872   73866   73860   73854       2   73875   73866   73860   73863       2
   73878   73875   73866   73869      25   73878   73875  -73866   73869       1
   73878   73875  -73866   73869      26   73878   73875   73866   73872      25
   73878   73875  -73866   73872       1   73878   73875  -73866   73872      26
   73881   73875   73866   73869       1   73881   73875   73866   73872       1
   73884   73881   73875   73878      19   73884   73881  -73875   73878      18
   73884   73881   73875   73866      18   73887   73881   73875   73878      19
   73887   73881  -73875   73878      18   73887   73881   73875   73866      18
   73890   73896   73902   73905       1   73890   73860   73866   73869       2
   73890   73860   73866   73872       2   73890   73860   73854   73857       1
   73893   73890   73896   73899      19   73893   73890  -73896   73899      18
   73893   73890   73860   73863      25   73893   73890  -73860   73863       1
   73893   73890  -73860   73863      26   73902   73956   73962   73965      18
   73905   73902   73956   73962       1   73905   73902   73896   73899       1
   73908   73902   73896   73899       1   73911   73908   73902   73905       2
   73911   73908   73902   73896       2   73914   73908   73902   73905       2
   73914   73908   73902   73896       2   73917   73908   73902   73905       2
   73920   73917   73908   73911      16   73920   73917   73908   73914      16
   73920   73917   73908   73902      17   73923   73917   73908   73911      16
   73923   73917   73908   73914      16   73923   73917   73908   73902      17
   73926   73917   73908   73911       3   73926   73917  -73908   73911       1
   73926   73917  -73908   73911      17   73926   73917   73908   73914       3
   73926   73917  -73908   73914       1   73926   73917  -73908   73914      17
   73929   73926   73917   73920      16   73929   73926   73917   73923      16
   73929   73926   73917   73908       3   73929   73926  -73917   73908       1
   73929   73926  -73917   73908      17   73932   73926   73917   73920      16
   73932   73926   73917   73923      16   73932   73926   73917   73908       3
   73932   73926  -73917   73908       1   73932   73926  -73917   73908      17
   73935   73926   73917   73920      17   73935   73926   73917   73923      17
   73938   73935   73926   73929       2   73938   73935   73926   73932       2
   73938   73935   73926   73917       2   73941   73935   73926   73929       2
   73941   73935   73926   73932       2   73941   73935   73926   73917       2
   73944   73935   73926   73929       2   73944   73935   73926   73932       2
   73947   73944   73935   73938       2   73947   73944   73935   73941       2
   73947   73944   73935   73926       2   73950   73944   73935   73938       2
   73950   73944   73935   73941       2   73950   73944   73935   73926       2
   73953   73944   73935   73938       2   73953   73944   73935   73941       2
   73953   73944   73935   73926       2   73956   73962   73968   73971       1
   73956   73902   73908   73911       2   73956   73902   73908   73914       2
   73956   73902   73896   73899       1   73959   73956   73962   73965      19
   73959   73956  -73962   73965      18   73959   73956   73902   73905      25
   73959   73956  -73902   73905       1   73959   73956  -73902   73905      26
   73968   74016   74022   74025      18   73971   73968   74016   74022       1
   73971   73968   73962   73965       1   73974   73968   73962   73965       1
   73977   73974   73968   73971       2   73977   73974   73968   73962       2
   73980   73974   73968   73971       2   73980   73974   73968   73962       2
   73983   73974   73968   73971       2   73986   73983   73974   73977       1
   73986   73983   73974   73980       1   73989   73986   73983   73974       4
   73995   73992   73986   73989       4   73995   73992   73986   73983       4
   73998   73992   73986   73989       4   74001   73998   73992   73995       4
   74001   73998   73992   73986       4   74004   73998   73992   73995       4
   74007   74004   74010   73983       4   74007   74004   73998   74001       4
   74007   74004   73998   73992       4   74010   74004   73998   74001       4
   74010   73983   73986   73989       4   74010   73983   73974   73977       1
   74010   73983   73974   73980       1   74013   74010   74004   74007       4
   74013   74010   74004   73998       4   74013   74010   73983   73986       4
   74013   74010   73983   73974       4   74016   74022   74028   74031       3
   74016   74022   74028   74034       3   74016   73968   73974   73977       2
   74016   73968   73974   73980       2   74016   73968   73962   73965       1
   74019   74016   74022   74025      19   74019   74016  -74022   74025      18
   74019   74016   73968   73971      25   74019   74016  -73968   73971       1
   74019   74016  -73968   73971      26   74028   74037   74043   74046      18
   74031   74028   74037   74043       3   74031   74028   74022   74025       3
   74034   74028   74037   74043       3   74034   74028   74022   74025       3
   74037   74043   74049   74052       3   74037   74043   74049   74055       3
   74037   74028   74022   74025       3   74040   74037   74043   74046      19
   74040   74037  -74043   74046      18   74040   74037   74028   74031      25
   74040   74037  -74028   74031       1   74040   74037  -74028   74031      55
   74040   74037   74028   74034      25   74040   74037  -74028   74034       1
   74040   74037  -74028   74034      55   74052   74049   74058   74064       3
   74052   74049   74043   74046       3   74055   74049   74058   74064       3
   74055   74049   74043   74046       3   74058   74064   74067   74070       1
   74058   74064   74067   74073       1   74058   74064   74094   74097       1
   74058   74049   74043   74046       3   74061   74058   74049   74052      25
   74061   74058  -74049   74052       1   74061   74058  -74049   74052      55
   74061   74058   74049   74055      25   74061   74058  -74049   74055       1
   74061   74058  -74049   74055      55   74079   74076   74067   74070       2
   74079   74076   74067   74073       2   74079   74076   74067   74064       2
   74082   74076   74067   74070       2   74082   74076   74067   74073       2
   74082   74076   74067   74064       2   74085   74076   74067   74070       2
   74085   74076   74067   74073       2   74088   74085   74094   74064       2
   74088   74085   74076   74079      16   74088   74085   74076   74082      16
   74088   74085   74076   74067      17   74091   74085   74094   74064       2
   74091   74085   74076   74079      16   74091   74085   74076   74082      16
   74091   74085   74076   74067      17   74094   74100   74106   74109      18
   74094   74085   74076   74079      17   74094   74085   74076   74082      17
   74094   74064   74067   74070       1   74094   74064   74067   74073       1
   74097   74094   74100   74106       1   74097   74094   74085   74088       2
   74097   74094   74085   74091       2   74097   74094   74085   74076       2
   74097   74094   74064   74067       1   74100   74106   74112   74115       1
   74100   74094   74085   74088       2   74100   74094   74085   74091       2
   74103   74100   74106   74109      19   74103   74100  -74106   74109      18
   74103   74100   74094   74097      25   74103   74100  -74094   74097       1
   74103   74100  -74094   74097      26   74112   74172   74178   74181      18
   74115   74112   74172   74178       1   74115   74112   74106   74109       1
   74118   74112   74106   74109       1   74121   74118   74112   74115       2
   74121   74118   74112   74106       2   74124   74118   74112   74115       2
   74124   74118   74112   74106       2   74127   74118   74112   74115       2
   74130   74127   74118   74121      16   74130   74127   74118   74124      16
   74130   74127   74118   74112      17   74133   74127   74118   74121      16
   74133   74127   74118   74124      16   74133   74127   74118   74112      17
   74136   74127   74118   74121       3   74136   74127  -74118   74121       1
   74136   74127  -74118   74121      17   74136   74127   74118   74124       3
   74136   74127  -74118   74124       1   74136   74127  -74118   74124      17
   74139   74136   74127   74130       3   74139   74136  -74127   74130       1
   74139   74136  -74127   74130      17   74139   74136   74127   74133       3
   74139   74136  -74127   74133       1   74139   74136  -74127   74133      17
   74139   74136   74127   74118       3   74139   74136  -74127   74118       1
   74139   74136  -74127   74118      17   74142   74136   74127   74130       3
   74142   74136  -74127   74130       1   74142   74136  -74127   74130      17
   74142   74136   74127   74133       3   74142   74136  -74127   74133       1
   74142   74136  -74127   74133      17   74142   74136   74127   74118       3
   74142   74136  -74127   74118       1   74142   74136  -74127   74118      17
   74145   74136   74127   74130       3   74145   74136  -74127   74130       1
   74145   74136  -74127   74130      17   74145   74136   74127   74133       3
   74145   74136  -74127   74133       1   74145   74136  -74127   74133      17
   74148   74145   74136   74139      28   74148   74145   74136   74142      28
   74148   74145   74136   74127      28   74151   74145   74136   74139      28
   74151   74145   74136   74142      28   74154   74151   74145   74148      29
   74157   74154   74151   74145      29   74160   74154   74151   74145      29
   74163   74151   74154   74157      29   74163   74151   74154   74160      29
   74163   74151   74145   74148      29   74166   74163   74151   74154      29
   74166   74163   74151   74145      29   74169   74163   74151   74154      29
   74169   74163   74151   74145      29   74172   74178   74184   74187       1
   74172   74112   74118   74121       2   74172   74112   74118   74124       2
   74172   74112   74106   74109       1   74175   74172   74178   74181      19
   74175   74172  -74178   74181      18   74175   74172   74112   74115      25
   74175   74172  -74112   74115       1   74175   74172  -74112   74115      26
   74184   74208   74214   74217      18   74187   74184   74208   74214       1
   74187   74184   74178   74181       1   74190   74184   74178   74181       1
   74193   74190   74184   74187       2   74193   74190   74184   74178       2
   74196   74190   74184   74187       2   74196   74190   74184   74178       2
   74199   74190   74184   74187       2   74202   74199   74190   74193       1
   74202   74199   74190   74196       1   74205   74199   74190   74193       1
   74205   74199   74190   74196       1   74208   74214   74220   74223       1
   74208   74184   74190   74193       2   74208   74184   74190   74196       2
   74208   74184   74178   74181       1   74211   74208   74214   74217      19
   74211   74208  -74214   74217      18   74211   74208   74184   74187      25
   74211   74208  -74184   74187       1   74211   74208  -74184   74187      26
   74220   74259   74265   74268      18   74223   74220   74259   74265       1
   74223   74220   74214   74217       1   74226   74220   74214   74217       1
   74229   74226   74220   74223       2   74229   74226   74220   74214       2
   74232   74226   74220   74223       2   74232   74226   74220   74214       2
   74235   74226   74220   74223       2   74238   74235   74226   74229      16
   74238   74235   74226   74232      16   74238   74235   74226   74220      17
   74241   74235   74226   74229      16   74241   74235   74226   74232      16
   74241   74235   74226   74220      17   74244   74235   74226   74229      17
   74244   74235   74226   74232      17   74247   74244   74235   74238       3
   74247   74244  -74235   74238       1   74247   74244  -74235   74238      17
   74247   74244   74235   74241       3   74247   74244  -74235   74241       1
   74247   74244  -74235   74241      17   74250   74244   74235   74238       3
   74250   74244  -74235   74238       1   74250   74244  -74235   74238      17
   74250   74244   74235   74241       3   74250   74244  -74235   74241       1
   74250   74244  -74235   74241      17   74253   74250   74244   74247      19
   74253   74250  -74244   74247      18   74253   74250   74244   74235      18
   74256   74250   74244   74247      19   74256   74250  -74244   74247      18
   74256   74250   74244   74235      18   74259   74265   74271   74274       3
   74259   74265   74271   74277       3   74259   74220   74226   74229       2
   74259   74220   74226   74232       2   74259   74220   74214   74217       1
   74262   74259   74265   74268      19   74262   74259  -74265   74268      18
   74262   74259   74220   74223      25   74262   74259  -74220   74223       1
   74262   74259  -74220   74223      26   74271   74280   74286   74289      18
   74274   74271   74280   74286       3   74274   74271   74265   74268       3
   74277   74271   74280   74286       3   74277   74271   74265   74268       3
   74280   74286   74292   74295       1   74280   74271   74265   74268       3
   74283   74280   74286   74289      19   74283   74280  -74286   74289      18
   74283   74280   74271   74274      25   74283   74280  -74271   74274       1
   74283   74280  -74271   74274      55   74283   74280   74271   74277      25
   74283   74280  -74271   74277       1   74283   74280  -74271   74277      55
   74292   74313   74319   74322      18   74295   74292   74313   74319       1
   74295   74292   74286   74289       1   74298   74292   74286   74289       1
   74301   74298   74292   74295       3   74301   74298  -74292   74295       1
   74301   74298  -74292   74295      17   74301   74298   74292   74286       3
   74301   74298  -74292   74286       1   74301   74298  -74292   74286      17
   74304   74298   74292   74295       3   74304   74298  -74292   74295       1
   74304   74298  -74292   74295      17   74304   74298   74292   74286       3
   74304   74298  -74292   74286       1   74304   74298  -74292   74286      17
   74307   74298   74292   74295       3   74307   74298  -74292   74295       1
   74307   74298  -74292   74295      17   74310   74307   74298   74301       3
   74310   74307  -74298   74301       1   74310   74307  -74298   74301      61
   74310   74307   74298   74304       3   74310   74307  -74298   74304       1
   74310   74307  -74298   74304      61   74310   74307   74298   74292      62
   74310   74307  -74298   74292      63   74310   74307  -74298   74292      64
   74313   74319   74325   74328       1   74313   74292   74298   74301       3
   74313   74292  -74298   74301       1   74313   74292  -74298   74301      17
   74313   74292   74298   74304       3   74313   74292  -74298   74304       1
   74313   74292  -74298   74304      17   74313   74292   74286   74289       1
   74316   74313   74319   74322      19   74316   74313  -74319   74322      18
   74316   74313   74292   74295      25   74316   74313  -74292   74295       1
   74316   74313  -74292   74295      26   74325   74385   74391   74394      18
   74328   74325   74385   74391       1   74328   74325   74319   74322       1
   74331   74325   74319   74322       1   74334   74331   74325   74328       2
   74334   74331   74325   74319       2   74337   74331   74325   74328       2
   74337   74331   74325   74319       2   74340   74331   74325   74328       2
   74343   74340   74331   74334      16   74343   74340   74331   74337      16
   74343   74340   74331   74325      17   74346   74340   74331   74334      16
   74346   74340   74331   74337      16   74346   74340   74331   74325      17
   74349   74340   74331   74334       3   74349   74340  -74331   74334       1
   74349   74340  -74331   74334      17   74349   74340   74331   74337       3
   74349   74340  -74331   74337       1   74349   74340  -74331   74337      17
   74352   74349   74340   74343       3   74352   74349  -74340   74343       1
   74352   74349  -74340   74343      17   74352   74349   74340   74346       3
   74352   74349  -74340   74346       1   74352   74349  -74340   74346      17
   74352   74349   74340   74331       3   74352   74349  -74340   74331       1
   74352   74349  -74340   74331      17   74355   74349   74340   74343       3
   74355   74349  -74340   74343       1   74355   74349  -74340   74343      17
   74355   74349   74340   74346       3   74355   74349  -74340   74346       1
   74355   74349  -74340   74346      17   74355   74349   74340   74331       3
   74355   74349  -74340   74331       1   74355   74349  -74340   74331      17
   74358   74349   74340   74343       3   74358   74349  -74340   74343       1
   74358   74349  -74340   74343      17   74358   74349   74340   74346       3
   74358   74349  -74340   74346       1   74358   74349  -74340   74346      17
   74361   74358   74349   74352      28   74361   74358   74349   74355      28
   74361   74358   74349   74340      28   74364   74358   74349   74352      28
   74364   74358   74349   74355      28   74367   74364   74358   74361      29
   74370   74367   74364   74358      29   74373   74367   74364   74358      29
   74376   74364   74367   74370      29   74376   74364   74367   74373      29
   74376   74364   74358   74361      29   74379   74376   74364   74367      29
   74379   74376   74364   74358      29   74382   74376   74364   74367      29
   74382   74376   74364   74358      29   74385   74391   74397   74400       1
   74385   74325   74331   74334       2   74385   74325   74331   74337       2
   74385   74325   74319   74322       1   74388   74385   74391   74394      19
   74388   74385  -74391   74394      18   74388   74385   74325   74328      25
   74388   74385  -74325   74328       1   74388   74385  -74325   74328      26
   74397   74436   74442   74445      18   74400   74397   74436   74442       1
   74400   74397   74391   74394       1   74403   74397   74391   74394       1
   74406   74403   74397   74400       2   74406   74403   74397   74391       2
   74409   74403   74397   74400       2   74409   74403   74397   74391       2
   74412   74403   74397   74400       2   74415   74412   74403   74406       1
   74415   74412   74403   74409       1   74418   74415   74412   74403      46
   74424   74421   74415   74418      47   74424   74421   74415   74412      47
   74427   74421   74415   74418      47   74430   74427   74421   74424      49
   74430   74412   74415   74418      46   74430   74412   74403   74406       1
   74430   74412   74403   74409       1   74433   74430   74427   74421      29
   74433   74430   74412   74415      48   74433   74430   74412   74403      48
   74436   74442   74448   74451       1   74436   74397   74403   74406       2
   74436   74397   74403   74409       2   74436   74397   74391   74394       1
   74439   74436   74442   74445      19   74439   74436  -74442   74445      18
   74439   74436   74397   74400      25   74439   74436  -74397   74400       1
   74439   74436  -74397   74400      26   74448   74472   74478   74481      18
   74451   74448   74472   74478       1   74451   74448   74442   74445       1
   74454   74448   74442   74445       1   74457   74454   74448   74451       2
   74457   74454   74448   74442       2   74460   74454   74448   74451       2
   74460   74454   74448   74442       2   74463   74454   74448   74451       2
   74466   74463   74454   74457       1   74466   74463   74454   74460       1
   74469   74463   74454   74457       1   74469   74463   74454   74460       1
   74472   74478   74484   74487       1   74472   74448   74454   74457       2
   74472   74448   74454   74460       2   74472   74448   74442   74445       1
   74475   74472   74478   74481      19   74475   74472  -74478   74481      18
   74475   74472   74448   74451      25   74475   74472  -74448   74451       1
   74475   74472  -74448   74451      26   74484   74505   74511   74514      18
   74487   74484   74505   74511       1   74487   74484   74478   74481       1
   74490   74484   74478   74481       1   74493   74490   74484   74487       3
   74493   74490  -74484   74487       1   74493   74490  -74484   74487      17
   74493   74490   74484   74478       3   74493   74490  -74484   74478       1
   74493   74490  -74484   74478      17   74496   74490   74484   74487       3
   74496   74490  -74484   74487       1   74496   74490  -74484   74487      17
   74496   74490   74484   74478       3   74496   74490  -74484   74478       1
   74496   74490  -74484   74478      17   74499   74490   74484   74487       3
   74499   74490  -74484   74487       1   74499   74490  -74484   74487      17
   74502   74499   74490   74493       3   74502   74499  -74490   74493       1
   74502   74499  -74490   74493      61   74502   74499   74490   74496       3
   74502   74499  -74490   74496       1   74502   74499  -74490   74496      61
   74502   74499   74490   74484      62   74502   74499  -74490   74484      63
   74502   74499  -74490   74484      64   74505   74511   74517   74520       1
   74505   74484   74490   74493       3   74505   74484  -74490   74493       1
   74505   74484  -74490   74493      17   74505   74484   74490   74496       3
   74505   74484  -74490   74496       1   74505   74484  -74490   74496      17
   74505   74484   74478   74481       1   74508   74505   74511   74514      19
   74508   74505  -74511   74514      18   74508   74505   74484   74487      25
   74508   74505  -74484   74487       1   74508   74505  -74484   74487      26
   74517   74550   74556   74559      18   74520   74517   74550   74556       1
   74520   74517   74511   74514       1   74523   74517   74511   74514       1
   74526   74523   74517   74520       2   74526   74523   74517   74511       2
   74529   74523   74517   74520       2   74529   74523   74517   74511       2
   74532   74523   74517   74520       2   74535   74532   74523   74526      16
   74535   74532   74523   74529      16   74535   74532   74523   74517      17
   74538   74532   74523   74526      16   74538   74532   74523   74529      16
   74538   74532   74523   74517      17   74541   74532   74523   74526      17
   74541   74532   74523   74529      17   74544   74541   74532   74535      25
   74544   74541  -74532   74535       1   74544   74541  -74532   74535      26
   74544   74541   74532   74538      25   74544   74541  -74532   74538       1
   74544   74541  -74532   74538      26   74547   74541   74532   74535      25
   74547   74541  -74532   74535       1   74547   74541  -74532   74535      26
   74547   74541   74532   74538      25   74547   74541  -74532   74538       1
   74547   74541  -74532   74538      26   74550   74556   74562   74565       1
   74550   74517   74523   74526       2   74550   74517   74523   74529       2
   74550   74517   74511   74514       1   74553   74550   74556   74559      19
   74553   74550  -74556   74559      18   74553   74550   74517   74520      25
   74553   74550  -74517   74520       1   74553   74550  -74517   74520      26
   74562   74601   74607   74610      18   74565   74562   74601   74607       1
   74565   74562   74556   74559       1   74568   74562   74556   74559       1
   74571   74568   74562   74565       2   74571   74568   74562   74556       2
   74574   74568   74562   74565       2   74574   74568   74562   74556       2
   74577   74568   74562   74565       2   74580   74577   74568   74571      16
   74580   74577   74568   74574      16   74580   74577   74568   74562      17
   74583   74577   74568   74571      16   74583   74577   74568   74574      16
   74583   74577   74568   74562      17   74586   74577   74568   74571      17
   74586   74577   74568   74574      17   74589   74586   74577   74580       3
   74589   74586  -74577   74580       1   74589   74586  -74577   74580      17
   74589   74586   74577   74583       3   74589   74586  -74577   74583       1
   74589   74586  -74577   74583      17   74592   74586   74577   74580       3
   74592   74586  -74577   74580       1   74592   74586  -74577   74580      17
   74592   74586   74577   74583       3   74592   74586  -74577   74583       1
   74592   74586  -74577   74583      17   74595   74592   74586   74589      19
   74595   74592  -74586   74589      18   74595   74592   74586   74577      18
   74598   74592   74586   74589      19   74598   74592  -74586   74589      18
   74598   74592   74586   74577      18   74601   74607   74613   74616       1
   74601   74562   74568   74571       2   74601   74562   74568   74574       2
   74601   74562   74556   74559       1   74604   74601   74607   74610      19
   74604   74601  -74607   74610      18   74604   74601   74562   74565      25
   74604   74601  -74562   74565       1   74604   74601  -74562   74565      26
   74613   74637   74643   74646      18   74616   74613   74637   74643       1
   74616   74613   74607   74610       1   74619   74613   74607   74610       1
   74622   74619   74613   74616       2   74622   74619   74613   74607       2
   74625   74619   74613   74616       2   74625   74619   74613   74607       2
   74628   74619   74613   74616       2   74631   74628   74619   74622       1
   74631   74628   74619   74625       1   74634   74628   74619   74622       1
   74634   74628   74619   74625       1   74637   74643   74649   74652       1
   74637   74613   74619   74622       2   74637   74613   74619   74625       2
   74637   74613   74607   74610       1   74640   74637   74643   74646      19
   74640   74637  -74643   74646      18   74640   74637   74613   74616      25
   74640   74637  -74613   74616       1   74640   74637  -74613   74616      26
   74649   74679   74685   74688      18   74652   74649   74679   74685       1
   74652   74649   74643   74646       1   74655   74649   74643   74646       1
   74658   74655   74649   74652       2   74658   74655   74649   74643       2
   74661   74655   74649   74652       2   74661   74655   74649   74643       2
   74664   74655   74649   74652       2   74667   74664   74655   74658      25
   74667   74664  -74655   74658       1   74667   74664  -74655   74658      26
   74667   74664   74655   74661      25   74667   74664  -74655   74661       1
   74667   74664  -74655   74661      26   74670   74664   74655   74658       1
   74670   74664   74655   74661       1   74673   74670   74664   74667      19
   74673   74670  -74664   74667      18   74673   74670   74664   74655      18
   74676   74670   74664   74667      19   74676   74670  -74664   74667      18
   74676   74670   74664   74655      18   74679   74685   74691   74694       1
   74679   74649   74655   74658       2   74679   74649   74655   74661       2
   74679   74649   74643   74646       1   74682   74679   74685   74688      19
   74682   74679  -74685   74688      18   74682   74679   74649   74652      25
   74682   74679  -74649   74652       1   74682   74679  -74649   74652      26
   74691   74712   74718   74721      18   74694   74691   74712   74718       1
   74694   74691   74685   74688       1   74697   74691   74685   74688       1
   74700   74697   74691   74694       3   74700   74697  -74691   74694       1
   74700   74697  -74691   74694      17   74700   74697   74691   74685       3
   74700   74697  -74691   74685       1   74700   74697  -74691   74685      17
   74703   74697   74691   74694       3   74703   74697  -74691   74694       1
   74703   74697  -74691   74694      17   74703   74697   74691   74685       3
   74703   74697  -74691   74685       1   74703   74697  -74691   74685      17
   74706   74697   74691   74694       3   74706   74697  -74691   74694       1
   74706   74697  -74691   74694      17   74709   74706   74697   74700       3
   74709   74706  -74697   74700       1   74709   74706  -74697   74700      61
   74709   74706   74697   74703       3   74709   74706  -74697   74703       1
   74709   74706  -74697   74703      61   74709   74706   74697   74691      62
   74709   74706  -74697   74691      63   74709   74706  -74697   74691      64
   74712   74718   74724   74727       1   74712   74691   74697   74700       3
   74712   74691  -74697   74700       1   74712   74691  -74697   74700      17
   74712   74691   74697   74703       3   74712   74691  -74697   74703       1
   74712   74691  -74697   74703      17   74712   74691   74685   74688       1
   74715   74712   74718   74721      19   74715   74712  -74718   74721      18
   74715   74712   74691   74694      25   74715   74712  -74691   74694       1
   74715   74712  -74691   74694      26   74724   74748   74754   74757      18
   74727   74724   74748   74754       1   74727   74724   74718   74721       1
   74730   74724   74718   74721       1   74733   74730   74724   74727       2
   74733   74730   74724   74718       2   74736   74730   74724   74727       2
   74736   74730   74724   74718       2   74739   74730   74724   74727       2
   74742   74739   74730   74733       1   74742   74739   74730   74736       1
   74745   74739   74730   74733       1   74745   74739   74730   74736       1
   74748   74754   74760   74763       1   74748   74724   74730   74733       2
   74748   74724   74730   74736       2   74748   74724   74718   74721       1
   74751   74748   74754   74757      19   74751   74748  -74754   74757      18
   74751   74748   74724   74727      25   74751   74748  -74724   74727       1
   74751   74748  -74724   74727      26   74760   74790   74796   74799      18
   74763   74760   74790   74796       1   74763   74760   74754   74757       1
   74766   74760   74754   74757       1   74769   74766   74760   74763       2
   74769   74766   74760   74754       2   74772   74766   74760   74763       2
   74772   74766   74760   74754       2   74775   74766   74760   74763       2
   74778   74775   74766   74769      25   74778   74775  -74766   74769       1
   74778   74775  -74766   74769      26   74778   74775   74766   74772      25
   74778   74775  -74766   74772       1   74778   74775  -74766   74772      26
   74781   74775   74766   74769       1   74781   74775   74766   74772       1
   74784   74781   74775   74778      19   74784   74781  -74775   74778      18
   74784   74781   74775   74766      18   74787   74781   74775   74778      19
   74787   74781  -74775   74778      18   74787   74781   74775   74766      18
   74790   74796   74802   74805       1   74790   74760   74766   74769       2
   74790   74760   74766   74772       2   74790   74760   74754   74757       1
   74793   74790   74796   74799      19   74793   74790  -74796   74799      18
   74793   74790   74760   74763      25   74793   74790  -74760   74763       1
   74793   74790  -74760   74763      26   74802   74832   74838   74841      18
   74805   74802   74832   74838       1   74805   74802   74796   74799       1
   74808   74802   74796   74799       1   74811   74808   74802   74805       2
   74811   74808   74802   74796       2   74814   74808   74802   74805       2
   74814   74808   74802   74796       2   74817   74808   74802   74805       2
   74820   74817   74808   74811      25   74820   74817  -74808   74811       1
   74820   74817  -74808   74811      26   74820   74817   74808   74814      25
   74820   74817  -74808   74814       1   74820   74817  -74808   74814      26
   74823   74817   74808   74811       1   74823   74817   74808   74814       1
   74826   74823   74817   74820      19   74826   74823  -74817   74820      18
   74826   74823   74817   74808      18   74829   74823   74817   74820      19
   74829   74823  -74817   74820      18   74829   74823   74817   74808      18
   74832   74838   74844   74847       1   74832   74802   74808   74811       2
   74832   74802   74808   74814       2   74832   74802   74796   74799       1
   74835   74832   74838   74841      19   74835   74832  -74838   74841      18
   74835   74832   74802   74805      25   74835   74832  -74802   74805       1
   74835   74832  -74802   74805      26   74844   74874   74880   74883      18
   74847   74844   74874   74880       1   74847   74844   74838   74841       1
   74850   74844   74838   74841       1   74853   74850   74844   74847       3
   74853   74850  -74844   74847       1   74853   74850  -74844   74847      17
   74853   74850   74844   74838       3   74853   74850  -74844   74838       1
   74853   74850  -74844   74838      17   74856   74850   74844   74847       3
   74856   74850  -74844   74847       1   74856   74850  -74844   74847      17
   74859   74856   74850   74853       3   74859   74856  -74850   74853       1
   74859   74856  -74850   74853      17   74859   74856   74850   74844       3
   74859   74856  -74850   74844       1   74859   74856  -74850   74844      17
   74862   74856   74850   74853       3   74862   74856  -74850   74853       1
   74862   74856  -74850   74853      17   74862   74856   74850   74844       3
   74862   74856  -74850   74844       1   74862   74856  -74850   74844      17
   74865   74856   74850   74853       3   74865   74856  -74850   74853       1
   74865   74856  -74850   74853      17   74865   74856   74850   74844       3
   74865   74856  -74850   74844       1   74865   74856  -74850   74844      17
   74868   74850   74856   74859       3   74868   74850  -74856   74859       1
   74868   74850  -74856   74859      17   74868   74850   74856   74862       3
   74868   74850  -74856   74862       1   74868   74850  -74856   74862      17
   74868   74850   74856   74865       3   74868   74850  -74856   74865       1
   74868   74850  -74856   74865      17   74868   74850   74844   74847       3
   74868   74850  -74844   74847       1   74868   74850  -74844   74847      17
   74871   74868   74850   74853       3   74871   74868  -74850   74853       1
   74871   74868  -74850   74853      61   74871   74868   74850   74856     100
   74871   74868  -74850   74856     101   74871   74868  -74850   74856      61
   74871   74868   74850   74844     100   74871   74868  -74850   74844     101
   74871   74868  -74850   74844      61   74874   74880   74886   74889       1
   74874   74844   74850   74853       3   74874   74844  -74850   74853       1
   74874   74844  -74850   74853      17   74874   74844   74838   74841       1
   74877   74874   74880   74883      19   74877   74874  -74880   74883      18
   74877   74874   74844   74847      25   74877   74874  -74844   74847       1
   74877   74874  -74844   74847      26   74886   74931   74937   74940      18
   74889   74886   74931   74937       1   74889   74886   74880   74883       1
   74892   74886   74880   74883       1   74895   74892   74886   74889       2
   74895   74892   74886   74880       2   74898   74892   74886   74889       2
   74901   74898   74892   74895       3   74901   74898  -74892   74895       1
   74901   74898  -74892   74895      16   74901   74898   74892   74886       3
   74901   74898  -74892   74886       1   74901   74898  -74892   74886      17
   74904   74898   74892   74895       3   74904   74898  -74892   74895       1
   74904   74898  -74892   74895      16   74904   74898   74892   74886       3
   74904   74898  -74892   74886       1   74904   74898  -74892   74886      17
   74907   74898   74892   74895       3   74907   74898  -74892   74895       1
   74907   74898  -74892   74895      16   74907   74898   74892   74886       3
   74907   74898  -74892   74886       1   74907   74898  -74892   74886      17
   74910   74892   74898   74901       3   74910   74892  -74898   74901       1
   74910   74892  -74898   74901      17   74910   74892   74898   74904       3
   74910   74892  -74898   74904       1   74910   74892  -74898   74904      17
   74910   74892   74898   74907       3   74910   74892  -74898   74907       1
   74910   74892  -74898   74907      17   74910   74892   74886   74889       2
   74913   74910   74892   74895      16   74913   74910   74892   74898       3
   74913   74910  -74892   74898       1   74913   74910  -74892   74898      17
   74913   74910   74892   74886      17   74916   74910   74892   74895      16
   74916   74910   74892   74898       3   74916   74910  -74892   74898       1
   74916   74910  -74892   74898      17   74916   74910   74892   74886      17
   74919   74910   74892   74895       3   74919   74910  -74892   74895       1
   74919   74910  -74892   74895      17   74922   74919   74910   74913       3
   74922   74919  -74910   74913       1   74922   74919  -74910   74913      16
   74922   74919   74910   74916       3   74922   74919  -74910   74916       1
   74922   74919  -74910   74916      16   74922   74919   74910   74892       3
   74922   74919  -74910   74892       1   74922   74919  -74910   74892      17
   74925   74919   74910   74913       3   74925   74919  -74910   74913       1
   74925   74919  -74910   74913      16   74925   74919   74910   74916       3
   74925   74919  -74910   74916       1   74925   74919  -74910   74916      16
   74925   74919   74910   74892       3   74925   74919  -74910   74892       1
   74925   74919  -74910   74892      17   74928   74919   74910   74913       3
   74928   74919  -74910   74913       1   74928   74919  -74910   74913      16
   74928   74919   74910   74916       3   74928   74919  -74910   74916       1
   74928   74919  -74910   74916      16   74928   74919   74910   74892       3
   74928   74919  -74910   74892       1   74928   74919  -74910   74892      17
   74931   74937   74943   74946       1   74931   74886   74892   74895       2
   74931   74886   74880   74883       1   74934   74931   74937   74940      19
   74934   74931  -74937   74940      18   74934   74931   74886   74889      25
   74934   74931  -74886   74889       1   74934   74931  -74886   74889      26
   74943   74991   74997   75000      18   74946   74943   74991   74997       1
   74946   74943   74937   74940       1   74949   74943   74937   74940       1
   74952   74949   74943   74946       2   74952   74949   74943   74937       2
   74955   74949   74943   74946       2   74955   74949   74943   74937       2
   74958   74949   74943   74946       2   74961   74958   74949   74952       1
   74961   74958   74949   74955       1   74964   74961   74958   74949       4
   74970   74967   74961   74964       4   74970   74967   74961   74958       4
   74973   74967   74961   74964       4   74976   74973   74967   74970       4
   74976   74973   74967   74961       4   74979   74973   74967   74970       4
   74982   74979   74985   74958       4   74982   74979   74973   74976       4
   74982   74979   74973   74967       4   74985   74979   74973   74976       4
   74985   74958   74961   74964       4   74985   74958   74949   74952       1
   74985   74958   74949   74955       1   74988   74985   74979   74982       4
   74988   74985   74979   74973       4   74988   74985   74958   74961       4
   74988   74985   74958   74949       4   74991   74997   75003   75006       1
   74991   74943   74949   74952       2   74991   74943   74949   74955       2
   74991   74943   74937   74940       1   74994   74991   74997   75000      19
   74994   74991  -74997   75000      18   74994   74991   74943   74946      25
   74994   74991  -74943   74946       1   74994   74991  -74943   74946      26
   75003   75039   75045   75048      18   75006   75003   75039   75045       1
   75006   75003   74997   75000       1   75009   75003   74997   75000       1
   75012   75009   75003   75006       3   75012   75009  -75003   75006       1
   75012   75009  -75003   75006      17   75012   75009   75003   74997       3
   75012   75009  -75003   74997       1   75012   75009  -75003   74997      17
   75015   75009   75003   75006       3   75015   75009  -75003   75006       1
   75015   75009  -75003   75006      17   75018   75015   75009   75012       3
   75018   75015  -75009   75012       1   75018   75015  -75009   75012      17
   75018   75015   75009   75003       3   75018   75015  -75009   75003       1
   75018   75015  -75009   75003      17   75021   75015   75009   75012       3
   75021   75015  -75009   75012       1   75021   75015  -75009   75012      17
   75021   75015   75009   75003       3   75021   75015  -75009   75003       1
   75021   75015  -75009   75003      17   75024   75015   75009   75012       3
   75024   75015  -75009   75012       1   75024   75015  -75009   75012      17
   75024   75015   75009   75003       3   75024   75015  -75009   75003       1
   75024   75015  -75009   75003      17   75027   75009   75015   75018       3
   75027   75009  -75015   75018       1   75027   75009  -75015   75018      17
   75027   75009   75015   75021       3   75027   75009  -75015   75021       1
   75027   75009  -75015   75021      17   75027   75009   75015   75024       3
   75027   75009  -75015   75024       1   75027   75009  -75015   75024      17
   75027   75009   75003   75006       3   75027   75009  -75003   75006       1
   75027   75009  -75003   75006      17   75030   75027   75009   75012       3
   75030   75027  -75009   75012       1   75030   75027  -75009   75012      17
   75030   75027   75009   75015       3   75030   75027  -75009   75015       1
   75030   75027  -75009   75015      17   75030   75027   75009   75003       3
   75030   75027  -75009   75003       1   75030   75027  -75009   75003      17
   75033   75027   75009   75012       3   75033   75027  -75009   75012       1
   75033   75027  -75009   75012      17   75033   75027   75009   75015       3
   75033   75027  -75009   75015       1   75033   75027  -75009   75015      17
   75033   75027   75009   75003       3   75033   75027  -75009   75003       1
   75033   75027  -75009   75003      17   75036   75027   75009   75012       3
   75036   75027  -75009   75012       1   75036   75027  -75009   75012      17
   75036   75027   75009   75015       3   75036   75027  -75009   75015       1
   75036   75027  -75009   75015      17   75036   75027   75009   75003       3
   75036   75027  -75009   75003       1   75036   75027  -75009   75003      17
   75039   75045   75051   75054       1   75039   75003   75009   75012       3
   75039   75003  -75009   75012       1   75039   75003  -75009   75012      17
   75039   75003   74997   75000       1   75042   75039   75045   75048      19
   75042   75039  -75045   75048      18   75042   75039   75003   75006      25
   75042   75039  -75003   75006       1   75042   75039  -75003   75006      26
   75051   75090   75096   75099      18   75054   75051   75090   75096       1
   75054   75051   75045   75048       1   75057   75051   75045   75048       1
   75060   75057   75051   75054       2   75060   75057   75051   75045       2
   75063   75057   75051   75054       2   75063   75057   75051   75045       2
   75066   75057   75051   75054       2   75069   75066   75057   75060      16
   75069   75066   75057   75063      16   75069   75066   75057   75051      17
   75072   75066   75057   75060      16   75072   75066   75057   75063      16
   75072   75066   75057   75051      17   75075   75066   75057   75060      17
   75075   75066   75057   75063      17   75078   75075   75066   75069       3
   75078   75075  -75066   75069       1   75078   75075  -75066   75069      17
   75078   75075   75066   75072       3   75078   75075  -75066   75072       1
   75078   75075  -75066   75072      17   75081   75075   75066   75069       3
   75081   75075  -75066   75069       1   75081   75075  -75066   75069      17
   75081   75075   75066   75072       3   75081   75075  -75066   75072       1
   75081   75075  -75066   75072      17   75084   75081   75075   75078      19
   75084   75081  -75075   75078      18   75084   75081   75075   75066      18
   75087   75081   75075   75078      19   75087   75081  -75075   75078      18
   75087   75081   75075   75066      18   75090   75096   75102   75105       3
   75090   75096   75102   75108       3   75090   75051   75057   75060       2
   75090   75051   75057   75063       2   75090   75051   75045   75048       1
   75093   75090   75096   75099      19   75093   75090  -75096   75099      18
   75093   75090   75051   75054      25   75093   75090  -75051   75054       1
   75093   75090  -75051   75054      26   75102   75111   75117   75120      18
   75105   75102   75111   75117       3   75105   75102   75096   75099       3
   75108   75102   75111   75117       3   75108   75102   75096   75099       3
   75111   75117   75123   75126       1   75111   75102   75096   75099       3
   75114   75111   75117   75120      19   75114   75111  -75117   75120      18
   75114   75111   75102   75105      25   75114   75111  -75102   75105       1
   75114   75111  -75102   75105      55   75114   75111   75102   75108      25
   75114   75111  -75102   75108       1   75114   75111  -75102   75108      55
   75123   75168   75174   75177      18   75126   75123   75168   75174       1
   75126   75123   75117   75120       1   75129   75123   75117   75120       1
   75132   75129   75123   75126       2   75132   75129   75123   75117       2
   75135   75129   75123   75126       2   75135   75129   75123   75117       2
   75138   75129   75123   75126       2   75141   75138   75129   75132      16
   75141   75138   75129   75135      16   75141   75138   75129   75123       3
   75141   75138  -75129   75123       1   75141   75138  -75129   75123      17
   75144   75138   75129   75132       3   75144   75138  -75129   75132       1
   75144   75138  -75129   75132      17   75144   75138   75129   75135       3
   75144   75138  -75129   75135       1   75144   75138  -75129   75135      17
   75147   75144   75138   75141      16   75147   75144   75138   75129       3
   75147   75144  -75138   75129       1   75147   75144  -75138   75129      17
   75150   75144   75138   75141      16   75150   75144   75138   75129       3
   75150   75144  -75138   75129       1   75150   75144  -75138   75129      17
   75153   75144   75138   75141      16   75153   75144   75138   75129       3
   75153   75144  -75138   75129       1   75153   75144  -75138   75129      17
   75156   75138   75144   75147       3   75156   75138  -75144   75147       1
   75156   75138  -75144   75147      17   75156   75138   75144   75150       3
   75156   75138  -75144   75150       1   75156   75138  -75144   75150      17
   75156   75138   75144   75153       3   75156   75138  -75144   75153       1
   75156   75138  -75144   75153      17   75156   75138   75129   75132       3
   75156   75138  -75129   75132       1   75156   75138  -75129   75132      17
   75156   75138   75129   75135       3   75156   75138  -75129   75135       1
   75156   75138  -75129   75135      17   75159   75156   75138   75141      16
   75159   75156   75138   75144       3   75159   75156  -75138   75144       1
   75159   75156  -75138   75144      17   75159   75156   75138   75129       3
   75159   75156  -75138   75129       1   75159   75156  -75138   75129      17
   75162   75156   75138   75141      16   75162   75156   75138   75144       3
   75162   75156  -75138   75144       1   75162   75156  -75138   75144      17
   75162   75156   75138   75129       3   75162   75156  -75138   75129       1
   75162   75156  -75138   75129      17   75165   75156   75138   75141      16
   75165   75156   75138   75144       3   75165   75156  -75138   75144       1
   75165   75156  -75138   75144      17   75165   75156   75138   75129       3
   75165   75156  -75138   75129       1   75165   75156  -75138   75129      17
   75168   75174   75180   75183       3   75168   75174   75180   75186       3
   75168   75123   75129   75132       2   75168   75123   75129   75135       2
   75168   75123   75117   75120       1   75171   75168   75174   75177      19
   75171   75168  -75174   75177      18   75171   75168   75123   75126      25
   75171   75168  -75123   75126       1   75171   75168  -75123   75126      26
   75180   75189   75195   75198      18   75183   75180   75189   75195       3
   75183   75180   75174   75177       3   75186   75180   75189   75195       3
   75186   75180   75174   75177       3   75189   75195   75201   75204       1
   75189   75180   75174   75177       3   75192   75189   75195   75198      19
   75192   75189  -75195   75198      18   75192   75189   75180   75183      25
   75192   75189  -75180   75183       1   75192   75189  -75180   75183      55
   75192   75189   75180   75186      25   75192   75189  -75180   75186       1
   75192   75189  -75180   75186      55   75201   75234   75240   75243      18
   75204   75201   75234   75240       1   75204   75201   75195   75198       1
   75207   75201   75195   75198       1   75210   75207   75201   75204       2
   75210   75207   75201   75195       2   75213   75207   75201   75204       2
   75213   75207   75201   75195       2   75216   75207   75201   75204       2
   75219   75216   75207   75210      16   75219   75216   75207   75213      16
   75219   75216   75207   75201      17   75222   75216   75207   75210      16
   75222   75216   75207   75213      16   75222   75216   75207   75201      17
   75225   75216   75207   75210      17   75225   75216   75207   75213      17
   75228   75225   75216   75219      25   75228   75225  -75216   75219       1
   75228   75225  -75216   75219      26   75228   75225   75216   75222      25
   75228   75225  -75216   75222       1   75228   75225  -75216   75222      26
   75231   75225   75216   75219      25   75231   75225  -75216   75219       1
   75231   75225  -75216   75219      26   75231   75225   75216   75222      25
   75231   75225  -75216   75222       1   75231   75225  -75216   75222      26
   75234   75240   75246   75249       1   75234   75201   75207   75210       2
   75234   75201   75207   75213       2   75234   75201   75195   75198       1
   75237   75234   75240   75243      19   75237   75234  -75240   75243      18
   75237   75234   75201   75204      25   75237   75234  -75201   75204       1
   75237   75234  -75201   75204      26   75246   75276   75282   75285      18
   75249   75246   75276   75282       1   75249   75246   75240   75243       1
   75252   75246   75240   75243       1   75255   75252   75246   75249       2
   75255   75252   75246   75240       2   75258   75252   75246   75249       2
   75258   75252   75246   75240       2   75261   75252   75246   75249       2
   75264   75261   75252   75255      25   75264   75261  -75252   75255       1
   75264   75261  -75252   75255      26   75264   75261   75252   75258      25
   75264   75261  -75252   75258       1   75264   75261  -75252   75258      26
   75267   75261   75252   75255       1   75267   75261   75252   75258       1
   75270   75267   75261   75264      19   75270   75267  -75261   75264      18
   75270   75267   75261   75252      18   75273   75267   75261   75264      19
   75273   75267  -75261   75264      18   75273   75267   75261   75252      18
   75276   75282   75288   75291       1   75276   75246   75252   75255       2
   75276   75246   75252   75258       2   75276   75246   75240   75243       1
   75279   75276   75282   75285      19   75279   75276  -75282   75285      18
   75279   75276   75246   75249      25   75279   75276  -75246   75249       1
   75279   75276  -75246   75249      26   75288   75324   75330   75333      18
   75291   75288   75324   75330       1   75291   75288   75282   75285       1
   75294   75288   75282   75285       1   75297   75294   75288   75291       3
   75297   75294  -75288   75291       1   75297   75294  -75288   75291      17
   75297   75294   75288   75282       3   75297   75294  -75288   75282       1
   75297   75294  -75288   75282      17   75300   75294   75288   75291       3
   75300   75294  -75288   75291       1   75300   75294  -75288   75291      17
   75303   75300   75294   75297       3   75303   75300  -75294   75297       1
   75303   75300  -75294   75297      17   75303   75300   75294   75288       3
   75303   75300  -75294   75288       1   75303   75300  -75294   75288      17
   75306   75300   75294   75297       3   75306   75300  -75294   75297       1
   75306   75300  -75294   75297      17   75306   75300   75294   75288       3
   75306   75300  -75294   75288       1   75306   75300  -75294   75288      17
   75309   75300   75294   75297       3   75309   75300  -75294   75297       1
   75309   75300  -75294   75297      17   75309   75300   75294   75288       3
   75309   75300  -75294   75288       1   75309   75300  -75294   75288      17
   75312   75294   75300   75303       3   75312   75294  -75300   75303       1
   75312   75294  -75300   75303      17   75312   75294   75300   75306       3
   75312   75294  -75300   75306       1   75312   75294  -75300   75306      17
   75312   75294   75300   75309       3   75312   75294  -75300   75309       1
   75312   75294  -75300   75309      17   75312   75294   75288   75291       3
   75312   75294  -75288   75291       1   75312   75294  -75288   75291      17
   75315   75312   75294   75297       3   75315   75312  -75294   75297       1
   75315   75312  -75294   75297      17   75315   75312   75294   75300       3
   75315   75312  -75294   75300       1   75315   75312  -75294   75300      17
   75315   75312   75294   75288       3   75315   75312  -75294   75288       1
   75315   75312  -75294   75288      17   75318   75312   75294   75297       3
   75318   75312  -75294   75297       1   75318   75312  -75294   75297      17
   75318   75312   75294   75300       3   75318   75312  -75294   75300       1
   75318   75312  -75294   75300      17   75318   75312   75294   75288       3
   75318   75312  -75294   75288       1   75318   75312  -75294   75288      17
   75321   75312   75294   75297       3   75321   75312  -75294   75297       1
   75321   75312  -75294   75297      17   75321   75312   75294   75300       3
   75321   75312  -75294   75300       1   75321   75312  -75294   75300      17
   75321   75312   75294   75288       3   75321   75312  -75294   75288       1
   75321   75312  -75294   75288      17   75324   75330   75336   75339       1
   75324   75288   75294   75297       3   75324   75288  -75294   75297       1
   75324   75288  -75294   75297      17   75324   75288   75282   75285       1
   75327   75324   75330   75333      19   75327   75324  -75330   75333      18
   75327   75324   75288   75291      25   75327   75324  -75288   75291       1
   75327   75324  -75288   75291      26   75336   75366   75372   75375      18
   75339   75336   75366   75372       1   75339   75336   75330   75333       1
   75342   75336   75330   75333       1   75345   75342   75336   75339       3
   75345   75342  -75336   75339       1   75345   75342  -75336   75339      17
   75345   75342   75336   75330       3   75345   75342  -75336   75330       1
   75345   75342  -75336   75330      17   75348   75342   75336   75339       3
   75348   75342  -75336   75339       1   75348   75342  -75336   75339      17
   75351   75348   75342   75345       3   75351   75348  -75342   75345       1
   75351   75348  -75342   75345      17   75351   75348   75342   75336       3
   75351   75348  -75342   75336       1   75351   75348  -75342   75336      17
   75354   75348   75342   75345       3   75354   75348  -75342   75345       1
   75354   75348  -75342   75345      17   75354   75348   75342   75336       3
   75354   75348  -75342   75336       1   75354   75348  -75342   75336      17
   75357   75348   75342   75345       3   75357   75348  -75342   75345       1
   75357   75348  -75342   75345      17   75357   75348   75342   75336       3
   75357   75348  -75342   75336       1   75357   75348  -75342   75336      17
   75360   75342   75348   75351       3   75360   75342  -75348   75351       1
   75360   75342  -75348   75351      17   75360   75342   75348   75354       3
   75360   75342  -75348   75354       1   75360   75342  -75348   75354      17
   75360   75342   75348   75357       3   75360   75342  -75348   75357       1
   75360   75342  -75348   75357      17   75360   75342   75336   75339       3
   75360   75342  -75336   75339       1   75360   75342  -75336   75339      17
   75363   75360   75342   75345       3   75363   75360  -75342   75345       1
   75363   75360  -75342   75345      61   75363   75360   75342   75348     100
   75363   75360  -75342   75348     101   75363   75360  -75342   75348      61
   75363   75360   75342   75336     100   75363   75360  -75342   75336     101
   75363   75360  -75342   75336      61   75366   75372   75378   75381       1
   75366   75336   75342   75345       3   75366   75336  -75342   75345       1
   75366   75336  -75342   75345      17   75366   75336   75330   75333       1
   75369   75366   75372   75375      19   75369   75366  -75372   75375      18
   75369   75366   75336   75339      25   75369   75366  -75336   75339       1
   75369   75366  -75336   75339      26   75378   75423   75429   75432      18
   75381   75378   75423   75429       1   75381   75378   75372   75375       1
   75384   75378   75372   75375       1   75387   75384   75378   75381       2
   75387   75384   75378   75372       2   75390   75384   75378   75381       2
   75393   75390   75384   75387       3   75393   75390  -75384   75387       1
   75393   75390  -75384   75387      16   75393   75390   75384   75378       3
   75393   75390  -75384   75378       1   75393   75390  -75384   75378      17
   75396   75390   75384   75387       3   75396   75390  -75384   75387       1
   75396   75390  -75384   75387      16   75396   75390   75384   75378       3
   75396   75390  -75384   75378       1   75396   75390  -75384   75378      17
   75399   75390   75384   75387       3   75399   75390  -75384   75387       1
   75399   75390  -75384   75387      16   75399   75390   75384   75378       3
   75399   75390  -75384   75378       1   75399   75390  -75384   75378      17
   75402   75384   75390   75393       3   75402   75384  -75390   75393       1
   75402   75384  -75390   75393      17   75402   75384   75390   75396       3
   75402   75384  -75390   75396       1   75402   75384  -75390   75396      17
   75402   75384   75390   75399       3   75402   75384  -75390   75399       1
   75402   75384  -75390   75399      17   75402   75384   75378   75381       2
   75405   75402   75384   75387      16   75405   75402   75384   75390       3
   75405   75402  -75384   75390       1   75405   75402  -75384   75390      17
   75405   75402   75384   75378      17   75408   75402   75384   75387      16
   75408   75402   75384   75390       3   75408   75402  -75384   75390       1
   75408   75402  -75384   75390      17   75408   75402   75384   75378      17
   75411   75402   75384   75387       3   75411   75402  -75384   75387       1
   75411   75402  -75384   75387      17   75414   75411   75402   75405       3
   75414   75411  -75402   75405       1   75414   75411  -75402   75405      16
   75414   75411   75402   75408       3   75414   75411  -75402   75408       1
   75414   75411  -75402   75408      16   75414   75411   75402   75384       3
   75414   75411  -75402   75384       1   75414   75411  -75402   75384      17
   75417   75411   75402   75405       3   75417   75411  -75402   75405       1
   75417   75411  -75402   75405      16   75417   75411   75402   75408       3
   75417   75411  -75402   75408       1   75417   75411  -75402   75408      16
   75417   75411   75402   75384       3   75417   75411  -75402   75384       1
   75417   75411  -75402   75384      17   75420   75411   75402   75405       3
   75420   75411  -75402   75405       1   75420   75411  -75402   75405      16
   75420   75411   75402   75408       3   75420   75411  -75402   75408       1
   75420   75411  -75402   75408      16   75420   75411   75402   75384       3
   75420   75411  -75402   75384       1   75420   75411  -75402   75384      17
   75423   75429   75435   75438       1   75423   75378   75384   75387       2
   75423   75378   75372   75375       1   75426   75423   75429   75432      19
   75426   75423  -75429   75432      18   75426   75423   75378   75381      25
   75426   75423  -75378   75381       1   75426   75423  -75378   75381      26
   75435   75468   75474   75477      18   75438   75435   75468   75474       1
   75438   75435   75429   75432       1   75441   75435   75429   75432       1
   75444   75441   75435   75438       2   75444   75441   75435   75429       2
   75447   75441   75435   75438       2   75447   75441   75435   75429       2
   75450   75441   75435   75438       2   75453   75450   75441   75444      16
   75453   75450   75441   75447      16   75453   75450   75441   75435      17
   75456   75450   75441   75444      16   75456   75450   75441   75447      16
   75456   75450   75441   75435      17   75459   75450   75441   75444      17
   75459   75450   75441   75447      17   75462   75459   75450   75453      25
   75462   75459  -75450   75453       1   75462   75459  -75450   75453      26
   75462   75459   75450   75456      25   75462   75459  -75450   75456       1
   75462   75459  -75450   75456      26   75465   75459   75450   75453      25
   75465   75459  -75450   75453       1   75465   75459  -75450   75453      26
   75465   75459   75450   75456      25   75465   75459  -75450   75456       1
   75465   75459  -75450   75456      26   75468   75474   75480   75483       1
   75468   75435   75441   75444       2   75468   75435   75441   75447       2
   75468   75435   75429   75432       1   75471   75468   75474   75477      19
   75471   75468  -75474   75477      18   75471   75468   75435   75438      25
   75471   75468  -75435   75438       1   75471   75468  -75435   75438      26
   75480   75501   75507   75510      18   75483   75480   75501   75507       1
   75483   75480   75474   75477       1   75486   75480   75474   75477       1
   75489   75486   75480   75483       3   75489   75486  -75480   75483       1
   75489   75486  -75480   75483      17   75489   75486   75480   75474       3
   75489   75486  -75480   75474       1   75489   75486  -75480   75474      17
   75492   75486   75480   75483       3   75492   75486  -75480   75483       1
   75492   75486  -75480   75483      17   75492   75486   75480   75474       3
   75492   75486  -75480   75474       1   75492   75486  -75480   75474      17
   75495   75486   75480   75483       3   75495   75486  -75480   75483       1
   75495   75486  -75480   75483      17   75498   75495   75486   75489       3
   75498   75495  -75486   75489       1   75498   75495  -75486   75489      61
   75498   75495   75486   75492       3   75498   75495  -75486   75492       1
   75498   75495  -75486   75492      61   75498   75495   75486   75480      62
   75498   75495  -75486   75480      63   75498   75495  -75486   75480      64
   75501   75507   75513   75516       1   75501   75480   75486   75489       3
   75501   75480  -75486   75489       1   75501   75480  -75486   75489      17
   75501   75480   75486   75492       3   75501   75480  -75486   75492       1
   75501   75480  -75486   75492      17   75501   75480   75474   75477       1
   75504   75501   75507   75510      19   75504   75501  -75507   75510      18
   75504   75501   75480   75483      25   75504   75501  -75480   75483       1
   75504   75501  -75480   75483      26   75513   75549   75555   75558      18
   75516   75513   75549   75555       1   75516   75513   75507   75510       1
   75519   75513   75507   75510       1   75522   75519   75513   75516       3
   75522   75519  -75513   75516       1   75522   75519  -75513   75516      17
   75522   75519   75513   75507       3   75522   75519  -75513   75507       1
   75522   75519  -75513   75507      17   75525   75519   75513   75516       3
   75525   75519  -75513   75516       1   75525   75519  -75513   75516      17
   75528   75525   75519   75522       3   75528   75525  -75519   75522       1
   75528   75525  -75519   75522      17   75528   75525   75519   75513       3
   75528   75525  -75519   75513       1   75528   75525  -75519   75513      17
   75531   75525   75519   75522       3   75531   75525  -75519   75522       1
   75531   75525  -75519   75522      17   75531   75525   75519   75513       3
   75531   75525  -75519   75513       1   75531   75525  -75519   75513      17
   75534   75525   75519   75522       3   75534   75525  -75519   75522       1
   75534   75525  -75519   75522      17   75534   75525   75519   75513       3
   75534   75525  -75519   75513       1   75534   75525  -75519   75513      17
   75537   75519   75525   75528       3   75537   75519  -75525   75528       1
   75537   75519  -75525   75528      17   75537   75519   75525   75531       3
   75537   75519  -75525   75531       1   75537   75519  -75525   75531      17
   75537   75519   75525   75534       3   75537   75519  -75525   75534       1
   75537   75519  -75525   75534      17   75537   75519   75513   75516       3
   75537   75519  -75513   75516       1   75537   75519  -75513   75516      17
   75540   75537   75519   75522       3   75540   75537  -75519   75522       1
   75540   75537  -75519   75522      17   75540   75537   75519   75525       3
   75540   75537  -75519   75525       1   75540   75537  -75519   75525      17
   75540   75537   75519   75513       3   75540   75537  -75519   75513       1
   75540   75537  -75519   75513      17   75543   75537   75519   75522       3
   75543   75537  -75519   75522       1   75543   75537  -75519   75522      17
   75543   75537   75519   75525       3   75543   75537  -75519   75525       1
   75543   75537  -75519   75525      17   75543   75537   75519   75513       3
   75543   75537  -75519   75513       1   75543   75537  -75519   75513      17
   75546   75537   75519   75522       3   75546   75537  -75519   75522       1
   75546   75537  -75519   75522      17   75546   75537   75519   75525       3
   75546   75537  -75519   75525       1   75546   75537  -75519   75525      17
   75546   75537   75519   75513       3   75546   75537  -75519   75513       1
   75546   75537  -75519   75513      17   75549   75555   75561   75564       1
   75549   75513   75519   75522       3   75549   75513  -75519   75522       1
   75549   75513  -75519   75522      17   75549   75513   75507   75510       1
   75552   75549   75555   75558      19   75552   75549  -75555   75558      18
   75552   75549   75513   75516      25   75552   75549  -75513   75516       1
   75552   75549  -75513   75516      26   75561   75579   75585   75588      18
   75564   75561   75579   75585       1   75564   75561   75555   75558       1
   75567   75561   75555   75558       1   75570   75567   75561   75564       3
   75570   75567  -75561   75564       1   75570   75567  -75561   75564      17
   75570   75567   75561   75555       3   75570   75567  -75561   75555       1
   75570   75567  -75561   75555      17   75573   75567   75561   75564       3
   75573   75567  -75561   75564       1   75573   75567  -75561   75564      17
   75573   75567   75561   75555       3   75573   75567  -75561   75555       1
   75573   75567  -75561   75555      17   75576   75567   75561   75564       3
   75576   75567  -75561   75564       1   75576   75567  -75561   75564      17
   75576   75567   75561   75555       3   75576   75567  -75561   75555       1
   75576   75567  -75561   75555      17   75579   75585   75591   75594       1
   75579   75561   75567   75570       3   75579   75561  -75567   75570       1
   75579   75561  -75567   75570      17   75579   75561   75567   75573       3
   75579   75561  -75567   75573       1   75579   75561  -75567   75573      17
   75579   75561   75567   75576       3   75579   75561  -75567   75576       1
   75579   75561  -75567   75576      17   75579   75561   75555   75558       1
   75582   75579   75585   75588      19   75582   75579  -75585   75588      18
   75582   75579   75561   75564      25   75582   75579  -75561   75564       1
   75582   75579  -75561   75564      26   75591   75615   75621   75624      18
   75594   75591   75615   75621       1   75594   75591   75585   75588       1
   75597   75591   75585   75588       1   75600   75597   75591   75594       2
   75600   75597   75591   75585       2   75603   75597   75591   75594       2
   75603   75597   75591   75585       2   75606   75597   75591   75594       2
   75609   75606   75597   75600       1   75609   75606   75597   75603       1
   75612   75606   75597   75600       1   75612   75606   75597   75603       1
   75615   75621   75627   75630       1   75615   75591   75597   75600       2
   75615   75591   75597   75603       2   75615   75591   75585   75588       1
   75618   75615   75621   75624      19   75618   75615  -75621   75624      18
   75618   75615   75591   75594      25   75618   75615  -75591   75594       1
   75618   75615  -75591   75594      26   75627   75678   75684   75687      18
   75630   75627   75678   75684       1   75630   75627   75621   75624       1
   75633   75627   75621   75624       1   75636   75633   75627   75630       2
   75636   75633   75627   75621       2   75639   75633   75627   75630       2
   75639   75633   75627   75621       2   75642   75633   75627   75630       2
   75645   75642   75633   75636       1   75645   75642   75633   75639       1
   75648   75645   75642   75633       4   75654   75651   75645   75648       4
   75654   75651   75645   75642       4   75657   75651   75645   75648       4
   75660   75657   75651   75654       4   75663   75660   75657   75651       5
   75666   75657   75660   75663       5   75666   75657   75651   75654       4
   75669   75666   75672   75642       4   75669   75666   75657   75660       4
   75669   75666   75657   75651       4   75672   75642   75645   75648       4
   75672   75642   75633   75636       1   75672   75642   75633   75639       1
   75675   75672   75666   75669       4   75675   75672   75666   75657       4
   75675   75672   75642   75645       4   75675   75672   75642   75633       4
   75678   75684   75690   75693       1   75678   75627   75633   75636       2
   75678   75627   75633   75639       2   75678   75627   75621   75624       1
   75681   75678   75684   75687      19   75681   75678  -75684   75687      18
   75681   75678   75627   75630      25   75681   75678  -75627   75630       1
   75681   75678  -75627   75630      26   75690   75738   75744   75747      18
   75693   75690   75738   75744       1   75693   75690   75684   75687       1
   75696   75690   75684   75687       1   75699   75696   75690   75693       2
   75699   75696   75690   75684       2   75702   75696   75690   75693       2
   75702   75696   75690   75684       2   75705   75696   75690   75693       2
   75708   75705   75696   75699       1   75708   75705   75696   75702       1
   75711   75708   75705   75696       4   75717   75714   75708   75711       4
   75717   75714   75708   75705       4   75720   75714   75708   75711       4
   75723   75720   75714   75717       4   75723   75720   75714   75708       4
   75726   75720   75714   75717       4   75729   75726   75732   75705       4
   75729   75726   75720   75723       4   75729   75726   75720   75714       4
   75732   75726   75720   75723       4   75732   75705   75708   75711       4
   75732   75705   75696   75699       1   75732   75705   75696   75702       1
   75735   75732   75726   75729       4   75735   75732   75726   75720       4
   75735   75732   75705   75708       4   75735   75732   75705   75696       4
   75738   75744   75750   75753       1   75738   75690   75696   75699       2
   75738   75690   75696   75702       2   75738   75690   75684   75687       1
   75741   75738   75744   75747      19   75741   75738  -75744   75747      18
   75741   75738   75690   75693      25   75741   75738  -75690   75693       1
   75741   75738  -75690   75693      26   75750   75804   75810   75813      18
   75753   75750   75804   75810       1   75753   75750   75744   75747       1
   75756   75750   75744   75747       1   75759   75756   75750   75753       2
   75759   75756   75750   75744       2   75762   75756   75750   75753       2
   75762   75756   75750   75744       2   75765   75756   75750   75753       2
   75768   75765   75756   75759      16   75768   75765   75756   75762      16
   75768   75765   75756   75750      17   75771   75765   75756   75759      16
   75771   75765   75756   75762      16   75771   75765   75756   75750      17
   75774   75765   75756   75759       3   75774   75765  -75756   75759       1
   75774   75765  -75756   75759      17   75774   75765   75756   75762       3
   75774   75765  -75756   75762       1   75774   75765  -75756   75762      17
   75777   75774   75765   75768      16   75777   75774   75765   75771      16
   75777   75774   75765   75756       3   75777   75774  -75765   75756       1
   75777   75774  -75765   75756      17   75780   75774   75765   75768      16
   75780   75774   75765   75771      16   75780   75774   75765   75756       3
   75780   75774  -75765   75756       1   75780   75774  -75765   75756      17
   75783   75774   75765   75768      17   75783   75774   75765   75771      17
   75786   75783   75774   75777       2   75786   75783   75774   75780       2
   75786   75783   75774   75765       2   75789   75783   75774   75777       2
   75789   75783   75774   75780       2   75789   75783   75774   75765       2
   75792   75783   75774   75777       2   75792   75783   75774   75780       2
   75795   75792   75783   75786       2   75795   75792   75783   75789       2
   75795   75792   75783   75774       2   75798   75792   75783   75786       2
   75798   75792   75783   75789       2   75798   75792   75783   75774       2
   75801   75792   75783   75786       2   75801   75792   75783   75789       2
   75801   75792   75783   75774       2   75804   75810   75816   75819       1
   75804   75750   75756   75759       2   75804   75750   75756   75762       2
   75804   75750   75744   75747       1   75807   75804   75810   75813      19
   75807   75804  -75810   75813      18   75807   75804   75750   75753      25
   75807   75804  -75750   75753       1   75807   75804  -75750   75753      26
   75816   75855   75861   75864      18   75819   75816   75855   75861       1
   75819   75816   75810   75813       1   75822   75816   75810   75813       1
   75825   75822   75816   75819       2   75825   75822   75816   75810       2
   75828   75822   75816   75819       2   75828   75822   75816   75810       2
   75831   75822   75816   75819       2   75834   75831   75822   75825      16
   75834   75831   75822   75828      16   75834   75831   75822   75816      17
   75837   75831   75822   75825      16   75837   75831   75822   75828      16
   75837   75831   75822   75816      17   75840   75831   75822   75825      17
   75840   75831   75822   75828      17   75843   75840   75831   75834       3
   75843   75840  -75831   75834       1   75843   75840  -75831   75834      17
   75843   75840   75831   75837       3   75843   75840  -75831   75837       1
   75843   75840  -75831   75837      17   75846   75840   75831   75834       3
   75846   75840  -75831   75834       1   75846   75840  -75831   75834      17
   75846   75840   75831   75837       3   75846   75840  -75831   75837       1
   75846   75840  -75831   75837      17   75849   75846   75840   75843      19
   75849   75846  -75840   75843      18   75849   75846   75840   75831      18
   75852   75846   75840   75843      19   75852   75846  -75840   75843      18
   75852   75846   75840   75831      18   75855   75861   75867   75870       1
   75855   75816   75822   75825       2   75855   75816   75822   75828       2
   75855   75816   75810   75813       1   75858   75855   75861   75864      19
   75858   75855  -75861   75864      18   75858   75855   75816   75819      25
   75858   75855  -75816   75819       1   75858   75855  -75816   75819      26
   75867   75912   75918   75921      18   75870   75867   75912   75918       1
   75870   75867   75861   75864       1   75873   75867   75861   75864       1
   75876   75873   75867   75870       2   75876   75873   75867   75861       2
   75879   75873   75867   75870       2   75882   75879   75873   75876       3
   75882   75879  -75873   75876       1   75882   75879  -75873   75876      16
   75882   75879   75873   75867       3   75882   75879  -75873   75867       1
   75882   75879  -75873   75867      17   75885   75879   75873   75876       3
   75885   75879  -75873   75876       1   75885   75879  -75873   75876      16
   75885   75879   75873   75867       3   75885   75879  -75873   75867       1
   75885   75879  -75873   75867      17   75888   75879   75873   75876       3
   75888   75879  -75873   75876       1   75888   75879  -75873   75876      16
   75888   75879   75873   75867       3   75888   75879  -75873   75867       1
   75888   75879  -75873   75867      17   75891   75873   75879   75882       3
   75891   75873  -75879   75882       1   75891   75873  -75879   75882      17
   75891   75873   75879   75885       3   75891   75873  -75879   75885       1
   75891   75873  -75879   75885      17   75891   75873   75879   75888       3
   75891   75873  -75879   75888       1   75891   75873  -75879   75888      17
   75891   75873   75867   75870       2   75894   75891   75873   75876      16
   75894   75891   75873   75879       3   75894   75891  -75873   75879       1
   75894   75891  -75873   75879      17   75894   75891   75873   75867      17
   75897   75891   75873   75876      16   75897   75891   75873   75879       3
   75897   75891  -75873   75879       1   75897   75891  -75873   75879      17
   75897   75891   75873   75867      17   75900   75891   75873   75876       3
   75900   75891  -75873   75876       1   75900   75891  -75873   75876      17
   75903   75900   75891   75894       3   75903   75900  -75891   75894       1
   75903   75900  -75891   75894      16   75903   75900   75891   75897       3
   75903   75900  -75891   75897       1   75903   75900  -75891   75897      16
   75903   75900   75891   75873       3   75903   75900  -75891   75873       1
   75903   75900  -75891   75873      17   75906   75900   75891   75894       3
   75906   75900  -75891   75894       1   75906   75900  -75891   75894      16
   75906   75900   75891   75897       3   75906   75900  -75891   75897       1
   75906   75900  -75891   75897      16   75906   75900   75891   75873       3
   75906   75900  -75891   75873       1   75906   75900  -75891   75873      17
   75909   75900   75891   75894       3   75909   75900  -75891   75894       1
   75909   75900  -75891   75894      16   75909   75900   75891   75897       3
   75909   75900  -75891   75897       1   75909   75900  -75891   75897      16
   75909   75900   75891   75873       3   75909   75900  -75891   75873       1
   75909   75900  -75891   75873      17   75912   75918   75924   75927       3
   75912   75918   75924   75930       3   75912   75867   75873   75876       2
   75912   75867   75861   75864       1   75915   75912   75918   75921      19
   75915   75912  -75918   75921      18   75915   75912   75867   75870      25
   75915   75912  -75867   75870       1   75915   75912  -75867   75870      26
   75924   75933   75939   75942      18   75927   75924   75933   75939       3
   75927   75924   75918   75921       3   75930   75924   75933   75939       3
   75930   75924   75918   75921       3   75933   75939   75945   75948       1
   75933   75924   75918   75921       3   75936   75933   75939   75942      19
   75936   75933  -75939   75942      18   75936   75933   75924   75927      25
   75936   75933  -75924   75927       1   75936   75933  -75924   75927      55
   75936   75933   75924   75930      25   75936   75933  -75924   75930       1
   75936   75933  -75924   75930      55   75945   75990   75996   75999      18
   75948   75945   75990   75996       1   75948   75945   75939   75942       1
   75951   75945   75939   75942       1   75954   75951   75945   75948       2
   75954   75951   75945   75939       2   75957   75951   75945   75948       2
   75960   75957   75951   75954       3   75960   75957  -75951   75954       1
   75960   75957  -75951   75954      16   75960   75957   75951   75945       3
   75960   75957  -75951   75945       1   75960   75957  -75951   75945      17
   75963   75957   75951   75954       3   75963   75957  -75951   75954       1
   75963   75957  -75951   75954      16   75963   75957   75951   75945       3
   75963   75957  -75951   75945       1   75963   75957  -75951   75945      17
   75966   75957   75951   75954       3   75966   75957  -75951   75954       1
   75966   75957  -75951   75954      16   75966   75957   75951   75945       3
   75966   75957  -75951   75945       1   75966   75957  -75951   75945      17
   75969   75951   75957   75960       3   75969   75951  -75957   75960       1
   75969   75951  -75957   75960      17   75969   75951   75957   75963       3
   75969   75951  -75957   75963       1   75969   75951  -75957   75963      17
   75969   75951   75957   75966       3   75969   75951  -75957   75966       1
   75969   75951  -75957   75966      17   75969   75951   75945   75948       2
   75972   75969   75951   75954      16   75972   75969   75951   75957       3
   75972   75969  -75951   75957       1   75972   75969  -75951   75957      17
   75972   75969   75951   75945      17   75975   75969   75951   75954      16
   75975   75969   75951   75957       3   75975   75969  -75951   75957       1
   75975   75969  -75951   75957      17   75975   75969   75951   75945      17
   75978   75969   75951   75954       3   75978   75969  -75951   75954       1
   75978   75969  -75951   75954      17   75981   75978   75969   75972       3
   75981   75978  -75969   75972       1   75981   75978  -75969   75972      16
   75981   75978   75969   75975       3   75981   75978  -75969   75975       1
   75981   75978  -75969   75975      16   75981   75978   75969   75951       3
   75981   75978  -75969   75951       1   75981   75978  -75969   75951      17
   75984   75978   75969   75972       3   75984   75978  -75969   75972       1
   75984   75978  -75969   75972      16   75984   75978   75969   75975       3
   75984   75978  -75969   75975       1   75984   75978  -75969   75975      16
   75984   75978   75969   75951       3   75984   75978  -75969   75951       1
   75984   75978  -75969   75951      17   75987   75978   75969   75972       3
   75987   75978  -75969   75972       1   75987   75978  -75969   75972      16
   75987   75978   75969   75975       3   75987   75978  -75969   75975       1
   75987   75978  -75969   75975      16   75987   75978   75969   75951       3
   75987   75978  -75969   75951       1   75987   75978  -75969   75951      17
   75990   75996   76002   76005       1   75990   75945   75951   75954       2
   75990   75945   75939   75942       1   75993   75990   75996   75999      19
   75993   75990  -75996   75999      18   75993   75990   75945   75948      25
   75993   75990  -75945   75948       1   75993   75990  -75945   75948      26
   76002   76047   76053   76056      18   76005   76002   76047   76053       1
   76005   76002   75996   75999       1   76008   76002   75996   75999       1
   76011   76008   76002   76005       2   76011   76008   76002   75996       2
   76014   76008   76002   76005       2   76017   76014   76008   76011       3
   76017   76014  -76008   76011       1   76017   76014  -76008   76011      16
   76017   76014   76008   76002       3   76017   76014  -76008   76002       1
   76017   76014  -76008   76002      17   76020   76014   76008   76011       3
   76020   76014  -76008   76011       1   76020   76014  -76008   76011      16
   76020   76014   76008   76002       3   76020   76014  -76008   76002       1
   76020   76014  -76008   76002      17   76023   76014   76008   76011       3
   76023   76014  -76008   76011       1   76023   76014  -76008   76011      16
   76023   76014   76008   76002       3   76023   76014  -76008   76002       1
   76023   76014  -76008   76002      17   76026   76008   76014   76017       3
   76026   76008  -76014   76017       1   76026   76008  -76014   76017      17
   76026   76008   76014   76020       3   76026   76008  -76014   76020       1
   76026   76008  -76014   76020      17   76026   76008   76014   76023       3
   76026   76008  -76014   76023       1   76026   76008  -76014   76023      17
   76026   76008   76002   76005       2   76029   76026   76008   76011      16
   76029   76026   76008   76014       3   76029   76026  -76008   76014       1
   76029   76026  -76008   76014      17   76029   76026   76008   76002      17
   76032   76026   76008   76011      16   76032   76026   76008   76014       3
   76032   76026  -76008   76014       1   76032   76026  -76008   76014      17
   76032   76026   76008   76002      17   76035   76026   76008   76011       3
   76035   76026  -76008   76011       1   76035   76026  -76008   76011      17
   76038   76035   76026   76029       3   76038   76035  -76026   76029       1
   76038   76035  -76026   76029      16   76038   76035   76026   76032       3
   76038   76035  -76026   76032       1   76038   76035  -76026   76032      16
   76038   76035   76026   76008       3   76038   76035  -76026   76008       1
   76038   76035  -76026   76008      17   76041   76035   76026   76029       3
   76041   76035  -76026   76029       1   76041   76035  -76026   76029      16
   76041   76035   76026   76032       3   76041   76035  -76026   76032       1
   76041   76035  -76026   76032      16   76041   76035   76026   76008       3
   76041   76035  -76026   76008       1   76041   76035  -76026   76008      17
   76044   76035   76026   76029       3   76044   76035  -76026   76029       1
   76044   76035  -76026   76029      16   76044   76035   76026   76032       3
   76044   76035  -76026   76032       1   76044   76035  -76026   76032      16
   76044   76035   76026   76008       3   76044   76035  -76026   76008       1
   76044   76035  -76026   76008      17   76047   76053   76059   76062       1
   76047   76002   76008   76011       2   76047   76002   75996   75999       1
   76050   76047   76053   76056      19   76050   76047  -76053   76056      18
   76050   76047   76002   76005      25   76050   76047  -76002   76005       1
   76050   76047  -76002   76005      26   76059   76113   76119   76122      18
   76062   76059   76113   76119       1   76062   76059   76053   76056       1
   76065   76059   76053   76056       1   76068   76065   76059   76062       2
   76068   76065   76059   76053       2   76071   76065   76059   76062       2
   76071   76065   76059   76053       2   76074   76065   76059   76062       2
   76077   76074   76065   76068      16   76077   76074   76065   76071      16
   76077   76074   76065   76059      17   76080   76074   76065   76068      16
   76080   76074   76065   76071      16   76080   76074   76065   76059      17
   76083   76074   76065   76068       3   76083   76074  -76065   76068       1
   76083   76074  -76065   76068      17   76083   76074   76065   76071       3
   76083   76074  -76065   76071       1   76083   76074  -76065   76071      17
   76086   76083   76074   76077      16   76086   76083   76074   76080      16
   76086   76083   76074   76065       3   76086   76083  -76074   76065       1
   76086   76083  -76074   76065      17   76089   76083   76074   76077      16
   76089   76083   76074   76080      16   76089   76083   76074   76065       3
   76089   76083  -76074   76065       1   76089   76083  -76074   76065      17
   76092   76083   76074   76077      17   76092   76083   76074   76080      17
   76095   76092   76083   76086       2   76095   76092   76083   76089       2
   76095   76092   76083   76074       2   76098   76092   76083   76086       2
   76098   76092   76083   76089       2   76098   76092   76083   76074       2
   76101   76092   76083   76086       2   76101   76092   76083   76089       2
   76104   76101   76092   76095       2   76104   76101   76092   76098       2
   76104   76101   76092   76083       2   76107   76101   76092   76095       2
   76107   76101   76092   76098       2   76107   76101   76092   76083       2
   76110   76101   76092   76095       2   76110   76101   76092   76098       2
   76110   76101   76092   76083       2   76113   76119   76125   76128       1
   76113   76059   76065   76068       2   76113   76059   76065   76071       2
   76113   76059   76053   76056       1   76116   76113   76119   76122      19
   76116   76113  -76119   76122      18   76116   76113   76059   76062      25
   76116   76113  -76059   76062       1   76116   76113  -76059   76062      26
   76125   76155   76161   76164      18   76128   76125   76155   76161       1
   76128   76125   76119   76122       1   76131   76125   76119   76122       1
   76134   76131   76125   76128       3   76134   76131  -76125   76128       1
   76134   76131  -76125   76128      17   76134   76131   76125   76119       3
   76134   76131  -76125   76119       1   76134   76131  -76125   76119      17
   76137   76131   76125   76128       3   76137   76131  -76125   76128       1
   76137   76131  -76125   76128      17   76140   76137   76131   76134       3
   76140   76137  -76131   76134       1   76140   76137  -76131   76134      17
   76140   76137   76131   76125       3   76140   76137  -76131   76125       1
   76140   76137  -76131   76125      17   76143   76137   76131   76134       3
   76143   76137  -76131   76134       1   76143   76137  -76131   76134      17
   76143   76137   76131   76125       3   76143   76137  -76131   76125       1
   76143   76137  -76131   76125      17   76146   76137   76131   76134       3
   76146   76137  -76131   76134       1   76146   76137  -76131   76134      17
   76146   76137   76131   76125       3   76146   76137  -76131   76125       1
   76146   76137  -76131   76125      17   76149   76131   76137   76140       3
   76149   76131  -76137   76140       1   76149   76131  -76137   76140      17
   76149   76131   76137   76143       3   76149   76131  -76137   76143       1
   76149   76131  -76137   76143      17   76149   76131   76137   76146       3
   76149   76131  -76137   76146       1   76149   76131  -76137   76146      17
   76149   76131   76125   76128       3   76149   76131  -76125   76128       1
   76149   76131  -76125   76128      17   76152   76149   76131   76134       3
   76152   76149  -76131   76134       1   76152   76149  -76131   76134      61
   76152   76149   76131   76137     100   76152   76149  -76131   76137     101
   76152   76149  -76131   76137      61   76152   76149   76131   76125     100
   76152   76149  -76131   76125     101   76152   76149  -76131   76125      61
   76155   76161   76167   76170       1   76155   76125   76131   76134       3
   76155   76125  -76131   76134       1   76155   76125  -76131   76134      17
   76155   76125   76119   76122       1   76158   76155   76161   76164      19
   76158   76155  -76161   76164      18   76158   76155   76125   76128      25
   76158   76155  -76125   76128       1   76158   76155  -76125   76128      26
   76167   76197   76203   76206      18   76170   76167   76197   76203       1
   76170   76167   76161   76164       1   76173   76167   76161   76164       1
   76176   76173   76167   76170       2   76176   76173   76167   76161       2
   76179   76173   76167   76170       2   76179   76173   76167   76161       2
   76182   76173   76167   76170       2   76185   76182   76173   76176      25
   76185   76182  -76173   76176       1   76185   76182  -76173   76176      26
   76185   76182   76173   76179      25   76185   76182  -76173   76179       1
   76185   76182  -76173   76179      26   76188   76182   76173   76176       1
   76188   76182   76173   76179       1   76191   76188   76182   76185      19
   76191   76188  -76182   76185      18   76191   76188   76182   76173      18
   76194   76188   76182   76185      19   76194   76188  -76182   76185      18
   76194   76188   76182   76173      18   76197   76203   76209   76212       1
   76197   76167   76173   76176       2   76197   76167   76173   76179       2
   76197   76167   76161   76164       1   76200   76197   76203   76206      19
   76200   76197  -76203   76206      18   76200   76197   76167   76170      25
   76200   76197  -76167   76170       1   76200   76197  -76167   76170      26
   76209   76263   76269   76272      18   76212   76209   76263   76269       1
   76212   76209   76203   76206       1   76215   76209   76203   76206       1
   76218   76215   76209   76212       2   76218   76215   76209   76203       2
   76221   76215   76209   76212       2   76221   76215   76209   76203       2
   76224   76215   76209   76212       2   76227   76224   76215   76218      16
   76227   76224   76215   76221      16   76227   76224   76215   76209      17
   76230   76224   76215   76218      16   76230   76224   76215   76221      16
   76230   76224   76215   76209      17   76233   76224   76215   76218       3
   76233   76224  -76215   76218       1   76233   76224  -76215   76218      17
   76233   76224   76215   76221       3   76233   76224  -76215   76221       1
   76233   76224  -76215   76221      17   76236   76233   76224   76227      16
   76236   76233   76224   76230      16   76236   76233   76224   76215       3
   76236   76233  -76224   76215       1   76236   76233  -76224   76215      17
   76239   76233   76224   76227      16   76239   76233   76224   76230      16
   76239   76233   76224   76215       3   76239   76233  -76224   76215       1
   76239   76233  -76224   76215      17   76242   76233   76224   76227      17
   76242   76233   76224   76230      17   76245   76242   76233   76236       2
   76245   76242   76233   76239       2   76245   76242   76233   76224       2
   76248   76242   76233   76236       2   76248   76242   76233   76239       2
   76248   76242   76233   76224       2   76251   76242   76233   76236       2
   76251   76242   76233   76239       2   76254   76251   76242   76245       2
   76254   76251   76242   76248       2   76254   76251   76242   76233       2
   76257   76251   76242   76245       2   76257   76251   76242   76248       2
   76257   76251   76242   76233       2   76260   76251   76242   76245       2
   76260   76251   76242   76248       2   76260   76251   76242   76233       2
   76263   76269   76275   76278       1   76263   76209   76215   76218       2
   76263   76209   76215   76221       2   76263   76209   76203   76206       1
   76266   76263   76269   76272      19   76266   76263  -76269   76272      18
   76266   76263   76209   76212      25   76266   76263  -76209   76212       1
   76266   76263  -76209   76212      26   76275   76329   76335   76338      18
   76278   76275   76329   76335       1   76278   76275   76269   76272       1
   76281   76275   76269   76272       1   76284   76281   76275   76278       2
   76284   76281   76275   76269       2   76287   76281   76275   76278       2
   76287   76281   76275   76269       2   76290   76281   76275   76278       2
   76293   76290   76281   76284      16   76293   76290   76281   76287      16
   76293   76290   76281   76275      17   76296   76290   76281   76284      16
   76296   76290   76281   76287      16   76296   76290   76281   76275      17
   76299   76290   76281   76284       3   76299   76290  -76281   76284       1
   76299   76290  -76281   76284      17   76299   76290   76281   76287       3
   76299   76290  -76281   76287       1   76299   76290  -76281   76287      17
   76302   76299   76290   76293      16   76302   76299   76290   76296      16
   76302   76299   76290   76281       3   76302   76299  -76290   76281       1
   76302   76299  -76290   76281      17   76305   76299   76290   76293      16
   76305   76299   76290   76296      16   76305   76299   76290   76281       3
   76305   76299  -76290   76281       1   76305   76299  -76290   76281      17
   76308   76299   76290   76293      17   76308   76299   76290   76296      17
   76311   76308   76299   76302       2   76311   76308   76299   76305       2
   76311   76308   76299   76290       2   76314   76308   76299   76302       2
   76314   76308   76299   76305       2   76314   76308   76299   76290       2
   76317   76308   76299   76302       2   76317   76308   76299   76305       2
   76320   76317   76308   76311       2   76320   76317   76308   76314       2
   76320   76317   76308   76299       2   76323   76317   76308   76311       2
   76323   76317   76308   76314       2   76323   76317   76308   76299       2
   76326   76317   76308   76311       2   76326   76317   76308   76314       2
   76326   76317   76308   76299       2   76329   76335   76341   76344       1
   76329   76275   76281   76284       2   76329   76275   76281   76287       2
   76329   76275   76269   76272       1   76332   76329   76335   76338      19
   76332   76329  -76335   76338      18   76332   76329   76275   76278      25
   76332   76329  -76275   76278       1   76332   76329  -76275   76278      26
   76341   76371   76377   76380      18   76344   76341   76371   76377       1
   76344   76341   76335   76338       1   76347   76341   76335   76338       1
   76350   76347   76341   76344       3   76350   76347  -76341   76344       1
   76350   76347  -76341   76344      17   76350   76347   76341   76335       3
   76350   76347  -76341   76335       1   76350   76347  -76341   76335      17
   76353   76347   76341   76344       3   76353   76347  -76341   76344       1
   76353   76347  -76341   76344      17   76356   76353   76347   76350       3
   76356   76353  -76347   76350       1   76356   76353  -76347   76350      17
   76356   76353   76347   76341       3   76356   76353  -76347   76341       1
   76356   76353  -76347   76341      17   76359   76353   76347   76350       3
   76359   76353  -76347   76350       1   76359   76353  -76347   76350      17
   76359   76353   76347   76341       3   76359   76353  -76347   76341       1
   76359   76353  -76347   76341      17   76362   76353   76347   76350       3
   76362   76353  -76347   76350       1   76362   76353  -76347   76350      17
   76362   76353   76347   76341       3   76362   76353  -76347   76341       1
   76362   76353  -76347   76341      17   76365   76347   76353   76356       3
   76365   76347  -76353   76356       1   76365   76347  -76353   76356      17
   76365   76347   76353   76359       3   76365   76347  -76353   76359       1
   76365   76347  -76353   76359      17   76365   76347   76353   76362       3
   76365   76347  -76353   76362       1   76365   76347  -76353   76362      17
   76365   76347   76341   76344       3   76365   76347  -76341   76344       1
   76365   76347  -76341   76344      17   76368   76365   76347   76350       3
   76368   76365  -76347   76350       1   76368   76365  -76347   76350      61
   76368   76365   76347   76353     100   76368   76365  -76347   76353     101
   76368   76365  -76347   76353      61   76368   76365   76347   76341     100
   76368   76365  -76347   76341     101   76368   76365  -76347   76341      61
   76371   76377   76383   76386       3   76371   76377   76383   76389       3
   76371   76341   76347   76350       3   76371   76341  -76347   76350       1
   76371   76341  -76347   76350      17   76371   76341   76335   76338       1
   76374   76371   76377   76380      19   76374   76371  -76377   76380      18
   76374   76371   76341   76344      25   76374   76371  -76341   76344       1
   76374   76371  -76341   76344      26   76383   76392   76398   76401      18
   76386   76383   76392   76398       3   76386   76383   76377   76380       3
   76389   76383   76392   76398       3   76389   76383   76377   76380       3
   76392   76398   76404   76407       1   76392   76383   76377   76380       3
   76395   76392   76398   76401      19   76395   76392  -76398   76401      18
   76395   76392   76383   76386      25   76395   76392  -76383   76386       1
   76395   76392  -76383   76386      55   76395   76392   76383   76389      25
   76395   76392  -76383   76389       1   76395   76392  -76383   76389      55
   76407   76404   76443   76449       1   76407   76404   76398   76401       1
   76410   76404   76398   76401       1   76413   76410   76404   76407       2
   76413   76410   76404   76398       2   76416   76410   76404   76407       2
   76416   76410   76404   76398       2   76419   76410   76404   76407       2
   76422   76419   76410   76413      16   76422   76419   76410   76416      16
   76422   76419   76410   76404      17   76425   76419   76410   76413      16
   76425   76419   76410   76416      16   76425   76419   76410   76404      17
   76428   76419   76410   76413      17   76428   76419   76410   76416      17
   76431   76428   76419   76422       3   76431   76428  -76419   76422       1
   76431   76428  -76419   76422      17   76431   76428   76419   76425       3
   76431   76428  -76419   76425       1   76431   76428  -76419   76425      17
   76434   76428   76419   76422       3   76434   76428  -76419   76422       1
   76434   76428  -76419   76422      17   76434   76428   76419   76425       3
   76434   76428  -76419   76425       1   76434   76428  -76419   76425      17
   76437   76434   76428   76431      19   76437   76434  -76428   76431      18
   76437   76434   76428   76419      18   76440   76434   76428   76431      19
   76440   76434  -76428   76431      18   76440   76434   76428   76419      18
   76443   76449   76452   76455       1   76443   76449   76452   76458       1
   76443   76449   76479   76482       1   76443   76404   76410   76413       2
   76443   76404   76410   76416       2   76443   76404   76398   76401       1
   76446   76443   76404   76407      25   76446   76443  -76404   76407       1
   76446   76443  -76404   76407      26   76464   76461   76452   76455       2
   76464   76461   76452   76458       2   76464   76461   76452   76449       2
   76467   76461   76452   76455       2   76467   76461   76452   76458       2
   76467   76461   76452   76449       2   76470   76461   76452   76455       2
   76470   76461   76452   76458       2   76473   76470   76479   76449       2
   76473   76470   76461   76464      16   76473   76470   76461   76467      16
   76473   76470   76461   76452      17   76476   76470   76479   76449       2
   76476   76470   76461   76464      16   76476   76470   76461   76467      16
   76476   76470   76461   76452      17   76479   76485   76491   76494      18
   76479   76470   76461   76464      17   76479   76470   76461   76467      17
   76479   76449   76452   76455       1   76479   76449   76452   76458       1
   76482   76479   76485   76491       1   76482   76479   76470   76473       2
   76482   76479   76470   76476       2   76482   76479   76470   76461       2
   76482   76479   76449   76452       1   76485   76491   76497   76500       1
   76485   76479   76470   76473       2   76485   76479   76470   76476       2
   76488   76485   76491   76494      19   76488   76485  -76491   76494      18
   76488   76485   76479   76482      25   76488   76485  -76479   76482       1
   76488   76485  -76479   76482      26   76497   76536   76542   76545      18
   76500   76497   76536   76542       1   76500   76497   76491   76494       1
   76503   76497   76491   76494       1   76506   76503   76497   76500       2
   76506   76503   76497   76491       2   76509   76503   76497   76500       2
   76509   76503   76497   76491       2   76512   76503   76497   76500       2
   76515   76512   76503   76506       3   76515   76512  -76503   76506       1
   76515   76512  -76503   76506      17   76515   76512   76503   76509       3
   76515   76512  -76503   76509       1   76515   76512  -76503   76509      17
   76515   76512   76503   76497       3   76515   76512  -76503   76497       1
   76515   76512  -76503   76497      17   76518   76512   76503   76506       3
   76518   76512  -76503   76506       1   76518   76512  -76503   76506      17
   76518   76512   76503   76509       3   76518   76512  -76503   76509       1
   76518   76512  -76503   76509      17   76518   76512   76503   76497       3
   76518   76512  -76503   76497       1   76518   76512  -76503   76497      17
   76521   76512   76503   76506       3   76521   76512  -76503   76506       1
   76521   76512  -76503   76506      17   76521   76512   76503   76509       3
   76521   76512  -76503   76509       1   76521   76512  -76503   76509      17
   76524   76521   76512   76515       3   76524   76521  -76512   76515      66
   76524   76521  -76512   76515      64   76524   76521   76512   76518       3
   76524   76521  -76512   76518      66   76524   76521  -76512   76518      64
   76527   76524   76521   76512      67   76530   76524   76521   76512      67
   76533   76524   76521   76512      67   76536   76542   76548   76551       1
   76536   76497   76503   76506       2   76536   76497   76503   76509       2
   76536   76497   76491   76494       1   76539   76536   76542   76545      19
   76539   76536  -76542   76545      18   76539   76536   76497   76500      25
   76539   76536  -76497   76500       1   76539   76536  -76497   76500      26
   76548   76593   76599   76602      18   76551   76548   76593   76599       1
   76551   76548   76542   76545       1   76554   76548   76542   76545       1
   76557   76554   76548   76551       2   76557   76554   76548   76542       2
   76560   76554   76548   76551       2   76563   76560   76554   76557       3
   76563   76560  -76554   76557       1   76563   76560  -76554   76557      16
   76563   76560   76554   76548       3   76563   76560  -76554   76548       1
   76563   76560  -76554   76548      17   76566   76560   76554   76557       3
   76566   76560  -76554   76557       1   76566   76560  -76554   76557      16
   76566   76560   76554   76548       3   76566   76560  -76554   76548       1
   76566   76560  -76554   76548      17   76569   76560   76554   76557       3
   76569   76560  -76554   76557       1   76569   76560  -76554   76557      16
   76569   76560   76554   76548       3   76569   76560  -76554   76548       1
   76569   76560  -76554   76548      17   76572   76554   76560   76563       3
   76572   76554  -76560   76563       1   76572   76554  -76560   76563      17
   76572   76554   76560   76566       3   76572   76554  -76560   76566       1
   76572   76554  -76560   76566      17   76572   76554   76560   76569       3
   76572   76554  -76560   76569       1   76572   76554  -76560   76569      17
   76572   76554   76548   76551       2   76575   76572   76554   76557      16
   76575   76572   76554   76560       3   76575   76572  -76554   76560       1
   76575   76572  -76554   76560      17   76575   76572   76554   76548      17
   76578   76572   76554   76557      16   76578   76572   76554   76560       3
   76578   76572  -76554   76560       1   76578   76572  -76554   76560      17
   76578   76572   76554   76548      17   76581   76572   76554   76557       3
   76581   76572  -76554   76557       1   76581   76572  -76554   76557      17
   76584   76581   76572   76575       3   76584   76581  -76572   76575       1
   76584   76581  -76572   76575      16   76584   76581   76572   76578       3
   76584   76581  -76572   76578       1   76584   76581  -76572   76578      16
   76584   76581   76572   76554       3   76584   76581  -76572   76554       1
   76584   76581  -76572   76554      17   76587   76581   76572   76575       3
   76587   76581  -76572   76575       1   76587   76581  -76572   76575      16
   76587   76581   76572   76578       3   76587   76581  -76572   76578       1
   76587   76581  -76572   76578      16   76587   76581   76572   76554       3
   76587   76581  -76572   76554       1   76587   76581  -76572   76554      17
   76590   76581   76572   76575       3   76590   76581  -76572   76575       1
   76590   76581  -76572   76575      16   76590   76581   76572   76578       3
   76590   76581  -76572   76578       1   76590   76581  -76572   76578      16
   76590   76581   76572   76554       3   76590   76581  -76572   76554       1
   76590   76581  -76572   76554      17   76593   76599   76605   76608       1
   76593   76548   76554   76557       2   76593   76548   76542   76545       1
   76596   76593   76599   76602      19   76596   76593  -76599   76602      18
   76596   76593   76548   76551      25   76596   76593  -76548   76551       1
   76596   76593  -76548   76551      26   76605   76635   76641   76644      18
   76608   76605   76635   76641       1   76608   76605   76599   76602       1
   76611   76605   76599   76602       1   76614   76611   76605   76608       2
   76614   76611   76605   76599       2   76617   76611   76605   76608       2
   76617   76611   76605   76599       2   76620   76611   76605   76608       2
   76623   76620   76611   76614      25   76623   76620  -76611   76614       1
   76623   76620  -76611   76614      26   76623   76620   76611   76617      25
   76623   76620  -76611   76617       1   76623   76620  -76611   76617      26
   76626   76620   76611   76614       1   76626   76620   76611   76617       1
   76629   76626   76620   76623      19   76629   76626  -76620   76623      18
   76629   76626   76620   76611      18   76632   76626   76620   76623      19
   76632   76626  -76620   76623      18   76632   76626   76620   76611      18
   76635   76641   76647   76650       1   76635   76605   76611   76614       2
   76635   76605   76611   76617       2   76635   76605   76599   76602       1
   76638   76635   76641   76644      19   76638   76635  -76641   76644      18
   76638   76635   76605   76608      25   76638   76635  -76605   76608       1
   76638   76635  -76605   76608      26   76647   76692   76698   76701      18
   76650   76647   76692   76698       1   76650   76647   76641   76644       1
   76653   76647   76641   76644       1   76656   76653   76647   76650       2
   76656   76653   76647   76641       2   76659   76653   76647   76650       2
   76659   76653   76647   76641       2   76662   76653   76647   76650       2
   76665   76662   76653   76656      16   76665   76662   76653   76659      16
   76665   76662   76653   76647       3   76665   76662  -76653   76647       1
   76665   76662  -76653   76647      17   76668   76662   76653   76656       3
   76668   76662  -76653   76656       1   76668   76662  -76653   76656      17
   76668   76662   76653   76659       3   76668   76662  -76653   76659       1
   76668   76662  -76653   76659      17   76671   76668   76662   76665      16
   76671   76668   76662   76653       3   76671   76668  -76662   76653       1
   76671   76668  -76662   76653      17   76674   76668   76662   76665      16
   76674   76668   76662   76653       3   76674   76668  -76662   76653       1
   76674   76668  -76662   76653      17   76677   76668   76662   76665      16
   76677   76668   76662   76653       3   76677   76668  -76662   76653       1
   76677   76668  -76662   76653      17   76680   76662   76668   76671       3
   76680   76662  -76668   76671       1   76680   76662  -76668   76671      17
   76680   76662   76668   76674       3   76680   76662  -76668   76674       1
   76680   76662  -76668   76674      17   76680   76662   76668   76677       3
   76680   76662  -76668   76677       1   76680   76662  -76668   76677      17
   76680   76662   76653   76656       3   76680   76662  -76653   76656       1
   76680   76662  -76653   76656      17   76680   76662   76653   76659       3
   76680   76662  -76653   76659       1   76680   76662  -76653   76659      17
   76683   76680   76662   76665      16   76683   76680   76662   76668       3
   76683   76680  -76662   76668       1   76683   76680  -76662   76668      17
   76683   76680   76662   76653       3   76683   76680  -76662   76653       1
   76683   76680  -76662   76653      17   76686   76680   76662   76665      16
   76686   76680   76662   76668       3   76686   76680  -76662   76668       1
   76686   76680  -76662   76668      17   76686   76680   76662   76653       3
   76686   76680  -76662   76653       1   76686   76680  -76662   76653      17
   76689   76680   76662   76665      16   76689   76680   76662   76668       3
   76689   76680  -76662   76668       1   76689   76680  -76662   76668      17
   76689   76680   76662   76653       3   76689   76680  -76662   76653       1
   76689   76680  -76662   76653      17   76692   76698   76704   76707       1
   76692   76647   76653   76656       2   76692   76647   76653   76659       2
   76692   76647   76641   76644       1   76695   76692   76698   76701      19
   76695   76692  -76698   76701      18   76695   76692   76647   76650      25
   76695   76692  -76647   76650       1   76695   76692  -76647   76650      26
   76704   76755   76761   76764      18   76707   76704   76755   76761       1
   76707   76704   76698   76701       1   76710   76704   76698   76701       1
   76713   76710   76704   76707       2   76713   76710   76704   76698       2
   76716   76710   76704   76707       2   76716   76710   76704   76698       2
   76719   76710   76704   76707       2   76722   76719   76710   76713       1
   76722   76719   76710   76716       1   76725   76722   76719   76710       4
   76731   76728   76722   76725       4   76731   76728   76722   76719       4
   76734   76728   76722   76725       4   76737   76734   76728   76731       4
   76740   76737   76734   76728       5   76743   76734   76737   76740       5
   76743   76734   76728   76731       4   76746   76743   76749   76719       4
   76746   76743   76734   76737       4   76746   76743   76734   76728       4
   76749   76719   76722   76725       4   76749   76719   76710   76713       1
   76749   76719   76710   76716       1   76752   76749   76743   76746       4
   76752   76749   76743   76734       4   76752   76749   76719   76722       4
   76752   76749   76719   76710       4   76755   76761   76767   76770       1
   76755   76704   76710   76713       2   76755   76704   76710   76716       2
   76755   76704   76698   76701       1   76758   76755   76761   76764      19
   76758   76755  -76761   76764      18   76758   76755   76704   76707      25
   76758   76755  -76704   76707       1   76758   76755  -76704   76707      26
   76767   76797   76803   76806      18   76770   76767   76797   76803       1
   76770   76767   76761   76764       1   76773   76767   76761   76764       1
   76776   76773   76767   76770       3   76776   76773  -76767   76770       1
   76776   76773  -76767   76770      17   76776   76773   76767   76761       3
   76776   76773  -76767   76761       1   76776   76773  -76767   76761      17
   76779   76773   76767   76770       3   76779   76773  -76767   76770       1
   76779   76773  -76767   76770      17   76782   76779   76773   76776       3
   76782   76779  -76773   76776       1   76782   76779  -76773   76776      17
   76782   76779   76773   76767       3   76782   76779  -76773   76767       1
   76782   76779  -76773   76767      17   76785   76779   76773   76776       3
   76785   76779  -76773   76776       1   76785   76779  -76773   76776      17
   76785   76779   76773   76767       3   76785   76779  -76773   76767       1
   76785   76779  -76773   76767      17   76788   76779   76773   76776       3
   76788   76779  -76773   76776       1   76788   76779  -76773   76776      17
   76788   76779   76773   76767       3   76788   76779  -76773   76767       1
   76788   76779  -76773   76767      17   76791   76773   76779   76782       3
   76791   76773  -76779   76782       1   76791   76773  -76779   76782      17
   76791   76773   76779   76785       3   76791   76773  -76779   76785       1
   76791   76773  -76779   76785      17   76791   76773   76779   76788       3
   76791   76773  -76779   76788       1   76791   76773  -76779   76788      17
   76791   76773   76767   76770       3   76791   76773  -76767   76770       1
   76791   76773  -76767   76770      17   76794   76791   76773   76776       3
   76794   76791  -76773   76776       1   76794   76791  -76773   76776      61
   76794   76791   76773   76779     100   76794   76791  -76773   76779     101
   76794   76791  -76773   76779      61   76794   76791   76773   76767     100
   76794   76791  -76773   76767     101   76794   76791  -76773   76767      61
   76797   76803   76809   76812       1   76797   76767   76773   76776       3
   76797   76767  -76773   76776       1   76797   76767  -76773   76776      17
   76797   76767   76761   76764       1   76800   76797   76803   76806      19
   76800   76797  -76803   76806      18   76800   76797   76767   76770      25
   76800   76797  -76767   76770       1   76800   76797  -76767   76770      26
   76809   76833   76839   76842      18   76812   76809   76833   76839       1
   76812   76809   76803   76806       1   76815   76809   76803   76806       1
   76818   76815   76809   76812       2   76818   76815   76809   76803       2
   76821   76815   76809   76812       2   76821   76815   76809   76803       2
   76824   76815   76809   76812       2   76827   76824   76815   76818       1
   76827   76824   76815   76821       1   76830   76824   76815   76818       1
   76830   76824   76815   76821       1   76833   76839   76845   76848       1
   76833   76809   76815   76818       2   76833   76809   76815   76821       2
   76833   76809   76803   76806       1   76836   76833   76839   76842      19
   76836   76833  -76839   76842      18   76836   76833   76809   76812      25
   76836   76833  -76809   76812       1   76836   76833  -76809   76812      26
   76845   76905   76911   76914      18   76848   76845   76905   76911       1
   76848   76845   76839   76842       1   76851   76845   76839   76842       1
   76854   76851   76845   76848       2   76854   76851   76845   76839       2
   76857   76851   76845   76848       2   76857   76851   76845   76839       2
   76860   76851   76845   76848       2   76863   76860   76851   76854      16
   76863   76860   76851   76857      16   76863   76860   76851   76845      17
   76866   76860   76851   76854      16   76866   76860   76851   76857      16
   76866   76860   76851   76845      17   76869   76860   76851   76854       3
   76869   76860  -76851   76854       1   76869   76860  -76851   76854      17
   76869   76860   76851   76857       3   76869   76860  -76851   76857       1
   76869   76860  -76851   76857      17   76872   76869   76860   76863       3
   76872   76869  -76860   76863       1   76872   76869  -76860   76863      17
   76872   76869   76860   76866       3   76872   76869  -76860   76866       1
   76872   76869  -76860   76866      17   76872   76869   76860   76851       3
   76872   76869  -76860   76851       1   76872   76869  -76860   76851      17
   76875   76869   76860   76863       3   76875   76869  -76860   76863       1
   76875   76869  -76860   76863      17   76875   76869   76860   76866       3
   76875   76869  -76860   76866       1   76875   76869  -76860   76866      17
   76875   76869   76860   76851       3   76875   76869  -76860   76851       1
   76875   76869  -76860   76851      17   76878   76869   76860   76863       3
   76878   76869  -76860   76863       1   76878   76869  -76860   76863      17
   76878   76869   76860   76866       3   76878   76869  -76860   76866       1
   76878   76869  -76860   76866      17   76881   76878   76869   76872      28
   76881   76878   76869   76875      28   76881   76878   76869   76860      28
   76884   76878   76869   76872      28   76884   76878   76869   76875      28
   76887   76884   76878   76881      29   76890   76887   76884   76878      29
   76893   76887   76884   76878      29   76896   76884   76887   76890      29
   76896   76884   76887   76893      29   76896   76884   76878   76881      29
   76899   76896   76884   76887      29   76899   76896   76884   76878      29
   76902   76896   76884   76887      29   76902   76896   76884   76878      29
   76905   76911   76917   76920       1   76905   76845   76851   76854       2
   76905   76845   76851   76857       2   76905   76845   76839   76842       1
   76908   76905   76911   76914      19   76908   76905  -76911   76914      18
   76908   76905   76845   76848      25   76908   76905  -76845   76848       1
   76908   76905  -76845   76848      26   76917   76950   76956   76959      18
   76920   76917   76950   76956       1   76920   76917   76911   76914       1
   76923   76917   76911   76914       1   76926   76923   76917   76920       2
   76926   76923   76917   76911       2   76929   76923   76917   76920       2
   76929   76923   76917   76911       2   76932   76923   76917   76920       2
   76935   76932   76923   76926      16   76935   76932   76923   76929      16
   76935   76932   76923   76917      17   76938   76932   76923   76926      16
   76938   76932   76923   76929      16   76938   76932   76923   76917      17
   76941   76932   76923   76926      17   76941   76932   76923   76929      17
   76944   76941   76932   76935      25   76944   76941  -76932   76935       1
   76944   76941  -76932   76935      26   76944   76941   76932   76938      25
   76944   76941  -76932   76938       1   76944   76941  -76932   76938      26
   76947   76941   76932   76935      25   76947   76941  -76932   76935       1
   76947   76941  -76932   76935      26   76947   76941   76932   76938      25
   76947   76941  -76932   76938       1   76947   76941  -76932   76938      26
   76950   76956   76962   76965       1   76950   76917   76923   76926       2
   76950   76917   76923   76929       2   76950   76917   76911   76914       1
   76953   76950   76956   76959      19   76953   76950  -76956   76959      18
   76953   76950   76917   76920      25   76953   76950  -76917   76920       1
   76953   76950  -76917   76920      26   76962   76992   76998   77001      18
   76965   76962   76992   76998       1   76965   76962   76956   76959       1
   76968   76962   76956   76959       1   76971   76968   76962   76965       3
   76971   76968  -76962   76965       1   76971   76968  -76962   76965      17
   76971   76968   76962   76956       3   76971   76968  -76962   76956       1
   76971   76968  -76962   76956      17   76974   76968   76962   76965       3
   76974   76968  -76962   76965       1   76974   76968  -76962   76965      17
   76977   76974   76968   76971       3   76977   76974  -76968   76971       1
   76977   76974  -76968   76971      17   76977   76974   76968   76962       3
   76977   76974  -76968   76962       1   76977   76974  -76968   76962      17
   76980   76974   76968   76971       3   76980   76974  -76968   76971       1
   76980   76974  -76968   76971      17   76980   76974   76968   76962       3
   76980   76974  -76968   76962       1   76980   76974  -76968   76962      17
   76983   76974   76968   76971       3   76983   76974  -76968   76971       1
   76983   76974  -76968   76971      17   76983   76974   76968   76962       3
   76983   76974  -76968   76962       1   76983   76974  -76968   76962      17
   76986   76968   76974   76977       3   76986   76968  -76974   76977       1
   76986   76968  -76974   76977      17   76986   76968   76974   76980       3
   76986   76968  -76974   76980       1   76986   76968  -76974   76980      17
   76986   76968   76974   76983       3   76986   76968  -76974   76983       1
   76986   76968  -76974   76983      17   76986   76968   76962   76965       3
   76986   76968  -76962   76965       1   76986   76968  -76962   76965      17
   76989   76986   76968   76971       3   76989   76986  -76968   76971       1
   76989   76986  -76968   76971      61   76989   76986   76968   76974     100
   76989   76986  -76968   76974     101   76989   76986  -76968   76974      61
   76989   76986   76968   76962     100   76989   76986  -76968   76962     101
   76989   76986  -76968   76962      61   76992   76998   77004   77007       3
   76992   76998   77004   77010       3   76992   76962   76968   76971       3
   76992   76962  -76968   76971       1   76992   76962  -76968   76971      17
   76992   76962   76956   76959       1   76995   76992   76998   77001      19
   76995   76992  -76998   77001      18   76995   76992   76962   76965      25
   76995   76992  -76962   76965       1   76995   76992  -76962   76965      26
   77004   77013   77019   77022      18   77007   77004   77013   77019       3
   77007   77004   76998   77001       3   77010   77004   77013   77019       3
   77010   77004   76998   77001       3   77013   77019   77025   77028       1
   77013   77004   76998   77001       3   77016   77013   77019   77022      19
   77016   77013  -77019   77022      18   77016   77013   77004   77007      25
   77016   77013  -77004   77007       1   77016   77013  -77004   77007      55
   77016   77013   77004   77010      25   77016   77013  -77004   77010       1
   77016   77013  -77004   77010      55   77025   77079   77085   77088      18
   77028   77025   77079   77085       1   77028   77025   77019   77022       1
   77031   77025   77019   77022       1   77034   77031   77025   77028       2
   77034   77031   77025   77019       2   77037   77031   77025   77028       2
   77037   77031   77025   77019       2   77040   77031   77025   77028       2
   77043   77040   77031   77034      16   77043   77040   77031   77037      16
   77043   77040   77031   77025      17   77046   77040   77031   77034      16
   77046   77040   77031   77037      16   77046   77040   77031   77025      17
   77049   77040   77031   77034       3   77049   77040  -77031   77034       1
   77049   77040  -77031   77034      17   77049   77040   77031   77037       3
   77049   77040  -77031   77037       1   77049   77040  -77031   77037      17
   77052   77049   77040   77043      16   77052   77049   77040   77046      16
   77052   77049   77040   77031       3   77052   77049  -77040   77031       1
   77052   77049  -77040   77031      17   77055   77049   77040   77043      16
   77055   77049   77040   77046      16   77055   77049   77040   77031       3
   77055   77049  -77040   77031       1   77055   77049  -77040   77031      17
   77058   77049   77040   77043      17   77058   77049   77040   77046      17
   77061   77058   77049   77052       2   77061   77058   77049   77055       2
   77061   77058   77049   77040       2   77064   77058   77049   77052       2
   77064   77058   77049   77055       2   77064   77058   77049   77040       2
   77067   77058   77049   77052       2   77067   77058   77049   77055       2
   77070   77067   77058   77061       2   77070   77067   77058   77064       2
   77070   77067   77058   77049       2   77073   77067   77058   77061       2
   77073   77067   77058   77064       2   77073   77067   77058   77049       2
   77076   77067   77058   77061       2   77076   77067   77058   77064       2
   77076   77067   77058   77049       2   77079   77085   77091   77094       1
   77079   77025   77031   77034       2   77079   77025   77031   77037       2
   77079   77025   77019   77022       1   77082   77079   77085   77088      19
   77082   77079  -77085   77088      18   77082   77079   77025   77028      25
   77082   77079  -77025   77028       1   77082   77079  -77025   77028      26
   77091   77136   77142   77145      18   77094   77091   77136   77142       1
   77094   77091   77085   77088       1   77097   77091   77085   77088       1
   77100   77097   77091   77094       2   77100   77097   77091   77085       2
   77103   77097   77091   77094       2   77103   77097   77091   77085       2
   77106   77097   77091   77094       2   77109   77106   77097   77100      16
   77109   77106   77097   77103      16   77109   77106   77097   77091       3
   77109   77106  -77097   77091       1   77109   77106  -77097   77091      17
   77112   77106   77097   77100       3   77112   77106  -77097   77100       1
   77112   77106  -77097   77100      17   77112   77106   77097   77103       3
   77112   77106  -77097   77103       1   77112   77106  -77097   77103      17
   77115   77112   77106   77109      16   77115   77112   77106   77097       3
   77115   77112  -77106   77097       1   77115   77112  -77106   77097      17
   77118   77112   77106   77109      16   77118   77112   77106   77097       3
   77118   77112  -77106   77097       1   77118   77112  -77106   77097      17
   77121   77112   77106   77109      16   77121   77112   77106   77097       3
   77121   77112  -77106   77097       1   77121   77112  -77106   77097      17
   77124   77106   77112   77115       3   77124   77106  -77112   77115       1
   77124   77106  -77112   77115      17   77124   77106   77112   77118       3
   77124   77106  -77112   77118       1   77124   77106  -77112   77118      17
   77124   77106   77112   77121       3   77124   77106  -77112   77121       1
   77124   77106  -77112   77121      17   77124   77106   77097   77100       3
   77124   77106  -77097   77100       1   77124   77106  -77097   77100      17
   77124   77106   77097   77103       3   77124   77106  -77097   77103       1
   77124   77106  -77097   77103      17   77127   77124   77106   77109      16
   77127   77124   77106   77112       3   77127   77124  -77106   77112       1
   77127   77124  -77106   77112      17   77127   77124   77106   77097       3
   77127   77124  -77106   77097       1   77127   77124  -77106   77097      17
   77130   77124   77106   77109      16   77130   77124   77106   77112       3
   77130   77124  -77106   77112       1   77130   77124  -77106   77112      17
   77130   77124   77106   77097       3   77130   77124  -77106   77097       1
   77130   77124  -77106   77097      17   77133   77124   77106   77109      16
   77133   77124   77106   77112       3   77133   77124  -77106   77112       1
   77133   77124  -77106   77112      17   77133   77124   77106   77097       3
   77133   77124  -77106   77097       1   77133   77124  -77106   77097      17
   77136   77142   77148   77151       1   77136   77091   77097   77100       2
   77136   77091   77097   77103       2   77136   77091   77085   77088       1
   77139   77136   77142   77145      19   77139   77136  -77142   77145      18
   77139   77136   77091   77094      25   77139   77136  -77091   77094       1
   77139   77136  -77091   77094      26   77148   77202   77208   77211      18
   77151   77148   77202   77208       1   77151   77148   77142   77145       1
   77154   77148   77142   77145       1   77157   77154   77148   77151       2
   77157   77154   77148   77142       2   77160   77154   77148   77151       2
   77160   77154   77148   77142       2   77163   77154   77148   77151       2
   77166   77163   77154   77157      16   77166   77163   77154   77160      16
   77166   77163   77154   77148      17   77169   77163   77154   77157      16
   77169   77163   77154   77160      16   77169   77163   77154   77148      17
   77172   77163   77154   77157       3   77172   77163  -77154   77157       1
   77172   77163  -77154   77157      17   77172   77163   77154   77160       3
   77172   77163  -77154   77160       1   77172   77163  -77154   77160      17
   77175   77172   77163   77166      16   77175   77172   77163   77169      16
   77175   77172   77163   77154       3   77175   77172  -77163   77154       1
   77175   77172  -77163   77154      17   77178   77172   77163   77166      16
   77178   77172   77163   77169      16   77178   77172   77163   77154       3
   77178   77172  -77163   77154       1   77178   77172  -77163   77154      17
   77181   77172   77163   77166      17   77181   77172   77163   77169      17
   77184   77181   77172   77175       2   77184   77181   77172   77178       2
   77184   77181   77172   77163       2   77187   77181   77172   77175       2
   77187   77181   77172   77178       2   77187   77181   77172   77163       2
   77190   77181   77172   77175       2   77190   77181   77172   77178       2
   77193   77190   77181   77184       2   77193   77190   77181   77187       2
   77193   77190   77181   77172       2   77196   77190   77181   77184       2
   77196   77190   77181   77187       2   77196   77190   77181   77172       2
   77199   77190   77181   77184       2   77199   77190   77181   77187       2
   77199   77190   77181   77172       2   77202   77208   77214   77217       3
   77202   77208   77214   77220       3   77202   77148   77154   77157       2
   77202   77148   77154   77160       2   77202   77148   77142   77145       1
   77205   77202   77208   77211      19   77205   77202  -77208   77211      18
   77205   77202   77148   77151      25   77205   77202  -77148   77151       1
   77205   77202  -77148   77151      26   77214   77223   77229   77232      18
   77217   77214   77223   77229       3   77217   77214   77208   77211       3
   77220   77214   77223   77229       3   77220   77214   77208   77211       3
   77223   77229   77235   77238       1   77223   77214   77208   77211       3
   77226   77223   77229   77232      19   77226   77223  -77229   77232      18
   77226   77223   77214   77217      25   77226   77223  -77214   77217       1
   77226   77223  -77214   77217      55   77226   77223   77214   77220      25
   77226   77223  -77214   77220       1   77226   77223  -77214   77220      55
   77235   77268   77274   77277      18   77238   77235   77268   77274       1
   77238   77235   77229   77232       1   77241   77235   77229   77232       1
   77244   77241   77235   77238       2   77244   77241   77235   77229       2
   77247   77241   77235   77238       2   77247   77241   77235   77229       2
   77250   77241   77235   77238       2   77253   77250   77241   77244      16
   77253   77250   77241   77247      16   77253   77250   77241   77235      17
   77256   77250   77241   77244      16   77256   77250   77241   77247      16
   77256   77250   77241   77235      17   77259   77250   77241   77244      17
   77259   77250   77241   77247      17   77262   77259   77250   77253      25
   77262   77259  -77250   77253       1   77262   77259  -77250   77253      26
   77262   77259   77250   77256      25   77262   77259  -77250   77256       1
   77262   77259  -77250   77256      26   77265   77259   77250   77253      25
   77265   77259  -77250   77253       1   77265   77259  -77250   77253      26
   77265   77259   77250   77256      25   77265   77259  -77250   77256       1
   77265   77259  -77250   77256      26   77268   77274   77280   77283       1
   77268   77235   77241   77244       2   77268   77235   77241   77247       2
   77268   77235   77229   77232       1   77271   77268   77274   77277      19
   77271   77268  -77274   77277      18   77271   77268   77235   77238      25
   77271   77268  -77235   77238       1   77271   77268  -77235   77238      26
   77280   77298   77304   77307      18   77283   77280   77298   77304       1
   77283   77280   77274   77277       1   77286   77280   77274   77277       1
   77289   77286   77280   77283       3   77289   77286  -77280   77283       1
   77289   77286  -77280   77283      17   77289   77286   77280   77274       3
   77289   77286  -77280   77274       1   77289   77286  -77280   77274      17
   77292   77286   77280   77283       3   77292   77286  -77280   77283       1
   77292   77286  -77280   77283      17   77292   77286   77280   77274       3
   77292   77286  -77280   77274       1   77292   77286  -77280   77274      17
   77295   77286   77280   77283       3   77295   77286  -77280   77283       1
   77295   77286  -77280   77283      17   77295   77286   77280   77274       3
   77295   77286  -77280   77274       1   77295   77286  -77280   77274      17
   77298   77304   77310   77313       1   77298   77280   77286   77289       3
   77298   77280  -77286   77289       1   77298   77280  -77286   77289      17
   77298   77280   77286   77292       3   77298   77280  -77286   77292       1
   77298   77280  -77286   77292      17   77298   77280   77286   77295       3
   77298   77280  -77286   77295       1   77298   77280  -77286   77295      17
   77298   77280   77274   77277       1   77301   77298   77304   77307      19
   77301   77298  -77304   77307      18   77301   77298   77280   77283      25
   77301   77298  -77280   77283       1   77301   77298  -77280   77283      26
   77310   77340   77346   77349      18   77313   77310   77340   77346       1
   77313   77310   77304   77307       1   77316   77310   77304   77307       1
   77319   77316   77310   77313       3   77319   77316  -77310   77313       1
   77319   77316  -77310   77313      17   77319   77316   77310   77304       3
   77319   77316  -77310   77304       1   77319   77316  -77310   77304      17
   77322   77316   77310   77313       3   77322   77316  -77310   77313       1
   77322   77316  -77310   77313      17   77325   77322   77316   77319       3
   77325   77322  -77316   77319       1   77325   77322  -77316   77319      17
   77325   77322   77316   77310       3   77325   77322  -77316   77310       1
   77325   77322  -77316   77310      17   77328   77322   77316   77319       3
   77328   77322  -77316   77319       1   77328   77322  -77316   77319      17
   77328   77322   77316   77310       3   77328   77322  -77316   77310       1
   77328   77322  -77316   77310      17   77331   77322   77316   77319       3
   77331   77322  -77316   77319       1   77331   77322  -77316   77319      17
   77331   77322   77316   77310       3   77331   77322  -77316   77310       1
   77331   77322  -77316   77310      17   77334   77316   77322   77325       3
   77334   77316  -77322   77325       1   77334   77316  -77322   77325      17
   77334   77316   77322   77328       3   77334   77316  -77322   77328       1
   77334   77316  -77322   77328      17   77334   77316   77322   77331       3
   77334   77316  -77322   77331       1   77334   77316  -77322   77331      17
   77334   77316   77310   77313       3   77334   77316  -77310   77313       1
   77334   77316  -77310   77313      17   77337   77334   77316   77319       3
   77337   77334  -77316   77319       1   77337   77334  -77316   77319      61
   77337   77334   77316   77322     100   77337   77334  -77316   77322     101
   77337   77334  -77316   77322      61   77337   77334   77316   77310     100
   77337   77334  -77316   77310     101   77337   77334  -77316   77310      61
   77340   77346   77352   77355       1   77340   77310   77316   77319       3
   77340   77310  -77316   77319       1   77340   77310  -77316   77319      17
   77340   77310   77304   77307       1   77343   77340   77346   77349      19
   77343   77340  -77346   77349      18   77343   77340   77310   77313      25
   77343   77340  -77310   77313       1   77343   77340  -77310   77313      26
   77352   77388   77394   77397      18   77355   77352   77388   77394       1
   77355   77352   77346   77349       1   77358   77352   77346   77349       1
   77361   77358   77352   77355       3   77361   77358  -77352   77355       1
   77361   77358  -77352   77355      17   77361   77358   77352   77346       3
   77361   77358  -77352   77346       1   77361   77358  -77352   77346      17
   77364   77358   77352   77355       3   77364   77358  -77352   77355       1
   77364   77358  -77352   77355      17   77367   77364   77358   77361       3
   77367   77364  -77358   77361       1   77367   77364  -77358   77361      17
   77367   77364   77358   77352       3   77367   77364  -77358   77352       1
   77367   77364  -77358   77352      17   77370   77364   77358   77361       3
   77370   77364  -77358   77361       1   77370   77364  -77358   77361      17
   77370   77364   77358   77352       3   77370   77364  -77358   77352       1
   77370   77364  -77358   77352      17   77373   77364   77358   77361       3
   77373   77364  -77358   77361       1   77373   77364  -77358   77361      17
   77373   77364   77358   77352       3   77373   77364  -77358   77352       1
   77373   77364  -77358   77352      17   77376   77358   77364   77367       3
   77376   77358  -77364   77367       1   77376   77358  -77364   77367      17
   77376   77358   77364   77370       3   77376   77358  -77364   77370       1
   77376   77358  -77364   77370      17   77376   77358   77364   77373       3
   77376   77358  -77364   77373       1   77376   77358  -77364   77373      17
   77376   77358   77352   77355       3   77376   77358  -77352   77355       1
   77376   77358  -77352   77355      17   77379   77376   77358   77361       3
   77379   77376  -77358   77361       1   77379   77376  -77358   77361      17
   77379   77376   77358   77364       3   77379   77376  -77358   77364       1
   77379   77376  -77358   77364      17   77379   77376   77358   77352       3
   77379   77376  -77358   77352       1   77379   77376  -77358   77352      17
   77382   77376   77358   77361       3   77382   77376  -77358   77361       1
   77382   77376  -77358   77361      17   77382   77376   77358   77364       3
   77382   77376  -77358   77364       1   77382   77376  -77358   77364      17
   77382   77376   77358   77352       3   77382   77376  -77358   77352       1
   77382   77376  -77358   77352      17   77385   77376   77358   77361       3
   77385   77376  -77358   77361       1   77385   77376  -77358   77361      17
   77385   77376   77358   77364       3   77385   77376  -77358   77364       1
   77385   77376  -77358   77364      17   77385   77376   77358   77352       3
   77385   77376  -77358   77352       1   77385   77376  -77358   77352      17
   77388   77394   77400   77403       1   77388   77352   77358   77361       3
   77388   77352  -77358   77361       1   77388   77352  -77358   77361      17
   77388   77352   77346   77349       1   77391   77388   77394   77397      19
   77391   77388  -77394   77397      18   77391   77388   77352   77355      25
   77391   77388  -77352   77355       1   77391   77388  -77352   77355      26
   77400   77421   77427   77430      18   77403   77400   77421   77427       1
   77403   77400   77394   77397       1   77406   77400   77394   77397       1
   77409   77406   77400   77403       3   77409   77406  -77400   77403       1
   77409   77406  -77400   77403      17   77409   77406   77400   77394       3
   77409   77406  -77400   77394       1   77409   77406  -77400   77394      17
   77412   77406   77400   77403       3   77412   77406  -77400   77403       1
   77412   77406  -77400   77403      17   77412   77406   77400   77394       3
   77412   77406  -77400   77394       1   77412   77406  -77400   77394      17
   77415   77406   77400   77403       3   77415   77406  -77400   77403       1
   77415   77406  -77400   77403      17   77418   77415   77406   77409       3
   77418   77415  -77406   77409       1   77418   77415  -77406   77409      61
   77418   77415   77406   77412       3   77418   77415  -77406   77412       1
   77418   77415  -77406   77412      61   77418   77415   77406   77400      62
   77418   77415  -77406   77400      63   77418   77415  -77406   77400      64
   77421   77427   77433   77436       1   77421   77400   77406   77409       3
   77421   77400  -77406   77409       1   77421   77400  -77406   77409      17
   77421   77400   77406   77412       3   77421   77400  -77406   77412       1
   77421   77400  -77406   77412      17   77421   77400   77394   77397       1
   77424   77421   77427   77430      19   77424   77421  -77427   77430      18
   77424   77421   77400   77403      25   77424   77421  -77400   77403       1
   77424   77421  -77400   77403      26   77433   77481   77487   77490      18
   77436   77433   77481   77487       1   77436   77433   77427   77430       1
   77439   77433   77427   77430       1   77442   77439   77433   77436       2
   77442   77439   77433   77427       2   77445   77439   77433   77436       2
   77445   77439   77433   77427       2   77448   77439   77433   77436       2
   77451   77448   77439   77442       1   77451   77448   77439   77445       1
   77454   77451   77448   77439       4   77460   77457   77451   77454       4
   77460   77457   77451   77448       4   77463   77457   77451   77454       4
   77466   77463   77457   77460       4   77466   77463   77457   77451       4
   77469   77463   77457   77460       4   77472   77469   77475   77448       4
   77472   77469   77463   77466       4   77472   77469   77463   77457       4
   77475   77469   77463   77466       4   77475   77448   77451   77454       4
   77475   77448   77439   77442       1   77475   77448   77439   77445       1
   77478   77475   77469   77472       4   77478   77475   77469   77463       4
   77478   77475   77448   77451       4   77478   77475   77448   77439       4
   77481   77487   77493   77496       1   77481   77433   77439   77442       2
   77481   77433   77439   77445       2   77481   77433   77427   77430       1
   77484   77481   77487   77490      19   77484   77481  -77487   77490      18
   77484   77481   77433   77436      25   77484   77481  -77433   77436       1
   77484   77481  -77433   77436      26   77493   77517   77523   77526      18
   77496   77493   77517   77523       1   77496   77493   77487   77490       1
   77499   77493   77487   77490       1   77502   77499   77493   77496       2
   77502   77499   77493   77487       2   77505   77499   77493   77496       2
   77505   77499   77493   77487       2   77508   77499   77493   77496       2
   77511   77508   77499   77502       1   77511   77508   77499   77505       1
   77514   77508   77499   77502       1   77514   77508   77499   77505       1
   77517   77523   77529   77532       1   77517   77493   77499   77502       2
   77517   77493   77499   77505       2   77517   77493   77487   77490       1
   77520   77517   77523   77526      19   77520   77517  -77523   77526      18
   77520   77517   77493   77496      25   77520   77517  -77493   77496       1
   77520   77517  -77493   77496      26   77532   77529   77553   77559       1
   77532   77529   77523   77526       1   77535   77529   77523   77526       1
   77538   77535   77529   77532       2   77538   77535   77529   77523       2
   77541   77535   77529   77532       2   77541   77535   77529   77523       2
   77544   77535   77529   77532       2   77547   77544   77535   77538       1
   77547   77544   77535   77541       1   77550   77544   77535   77538       1
   77550   77544   77535   77541       1   77553   77559   77562   77565       1
   77553   77559   77562   77568       1   77553   77559   77589   77592       1
   77553   77529   77535   77538       2   77553   77529   77535   77541       2
   77553   77529   77523   77526       1   77556   77553   77529   77532      25
   77556   77553  -77529   77532       1   77556   77553  -77529   77532      26
   77574   77571   77562   77565       2   77574   77571   77562   77568       2
   77574   77571   77562   77559       2   77577   77571   77562   77565       2
   77577   77571   77562   77568       2   77577   77571   77562   77559       2
   77580   77571   77562   77565       2   77580   77571   77562   77568       2
   77583   77580   77589   77559       2   77583   77580   77571   77574      16
   77583   77580   77571   77577      16   77583   77580   77571   77562      17
   77586   77580   77589   77559       2   77586   77580   77571   77574      16
   77586   77580   77571   77577      16   77586   77580   77571   77562      17
   77589   77580   77571   77574      17   77589   77580   77571   77577      17
   77589   77559   77562   77565       1   77589   77559   77562   77568       1
   77592   77589   77595   77601       1   77592   77589   77580   77583       2
   77592   77589   77580   77586       2   77592   77589   77580   77571       2
   77592   77589   77559   77562       1   77595   77601   77604   77607       1
   77595   77601   77604   77610       1   77595   77601   77631   77634       1
   77595   77589   77580   77583       2   77595   77589   77580   77586       2
   77598   77595   77589   77592      25   77598   77595  -77589   77592       1
   77598   77595  -77589   77592      26   77616   77613   77604   77607       2
   77616   77613   77604   77610       2   77616   77613   77604   77601       2
   77619   77613   77604   77607       2   77619   77613   77604   77610       2
   77619   77613   77604   77601       2   77622   77613   77604   77607       2
   77622   77613   77604   77610       2   77625   77622   77631   77601       2
   77625   77622   77613   77616      16   77625   77622   77613   77619      16
   77625   77622   77613   77604      17   77628   77622   77631   77601       2
   77628   77622   77613   77616      16   77628   77622   77613   77619      16
   77628   77622   77613   77604      17   77631   77637   77643   77646      18
   77631   77622   77613   77616      17   77631   77622   77613   77619      17
   77631   77601   77604   77607       1   77631   77601   77604   77610       1
   77634   77631   77637   77643       1   77634   77631   77622   77625       2
   77634   77631   77622   77628       2   77634   77631   77622   77613       2
   77634   77631   77601   77604       1   77637   77643   77649   77652       1
   77637   77631   77622   77625       2   77637   77631   77622   77628       2
   77640   77637   77643   77646      19   77640   77637  -77643   77646      18
   77640   77637   77631   77634      25   77640   77637  -77631   77634       1
   77640   77637  -77631   77634      26   77649   77670   77676   77679      18
   77652   77649   77670   77676       1   77652   77649   77643   77646       1
   77655   77649   77643   77646       1   77658   77655   77649   77652       3
   77658   77655  -77649   77652       1   77658   77655  -77649   77652      17
   77658   77655   77649   77643       3   77658   77655  -77649   77643       1
   77658   77655  -77649   77643      17   77661   77655   77649   77652       3
   77661   77655  -77649   77652       1   77661   77655  -77649   77652      17
   77661   77655   77649   77643       3   77661   77655  -77649   77643       1
   77661   77655  -77649   77643      17   77664   77655   77649   77652       3
   77664   77655  -77649   77652       1   77664   77655  -77649   77652      17
   77667   77664   77655   77658       3   77667   77664  -77655   77658       1
   77667   77664  -77655   77658      61   77667   77664   77655   77661       3
   77667   77664  -77655   77661       1   77667   77664  -77655   77661      61
   77667   77664   77655   77649      62   77667   77664  -77655   77649      63
   77667   77664  -77655   77649      64   77670   77676   77682   77685       1
   77670   77649   77655   77658       3   77670   77649  -77655   77658       1
   77670   77649  -77655   77658      17   77670   77649   77655   77661       3
   77670   77649  -77655   77661       1   77670   77649  -77655   77661      17
   77670   77649   77643   77646       1   77673   77670   77676   77679      19
   77673   77670  -77676   77679      18   77673   77670   77649   77652      25
   77673   77670  -77649   77652       1   77673   77670  -77649   77652      26
   77682   77700   77706   77709      18   77685   77682   77700   77706       1
   77685   77682   77676   77679       1   77688   77682   77676   77679       1
   77691   77688   77682   77685       3   77691   77688  -77682   77685       1
   77691   77688  -77682   77685      17   77691   77688   77682   77676       3
   77691   77688  -77682   77676       1   77691   77688  -77682   77676      17
   77694   77688   77682   77685       3   77694   77688  -77682   77685       1
   77694   77688  -77682   77685      17   77694   77688   77682   77676       3
   77694   77688  -77682   77676       1   77694   77688  -77682   77676      17
   77697   77688   77682   77685       3   77697   77688  -77682   77685       1
   77697   77688  -77682   77685      17   77697   77688   77682   77676       3
   77697   77688  -77682   77676       1   77697   77688  -77682   77676      17
   77700   77706   77712   77715       1   77700   77682   77688   77691       3
   77700   77682  -77688   77691       1   77700   77682  -77688   77691      17
   77700   77682   77688   77694       3   77700   77682  -77688   77694       1
   77700   77682  -77688   77694      17   77700   77682   77688   77697       3
   77700   77682  -77688   77697       1   77700   77682  -77688   77697      17
   77700   77682   77676   77679       1   77703   77700   77706   77709      19
   77703   77700  -77706   77709      18   77703   77700   77682   77685      25
   77703   77700  -77682   77685       1   77703   77700  -77682   77685      26
   77712   77766   77772   77775      18   77715   77712   77766   77772       1
   77715   77712   77706   77709       1   77718   77712   77706   77709       1
   77721   77718   77712   77715       2   77721   77718   77712   77706       2
   77724   77718   77712   77715       2   77724   77718   77712   77706       2
   77727   77718   77712   77715       2   77730   77727   77718   77721      16
   77730   77727   77718   77724      16   77730   77727   77718   77712      17
   77733   77727   77718   77721      16   77733   77727   77718   77724      16
   77733   77727   77718   77712      17   77736   77727   77718   77721       3
   77736   77727  -77718   77721       1   77736   77727  -77718   77721      17
   77736   77727   77718   77724       3   77736   77727  -77718   77724       1
   77736   77727  -77718   77724      17   77739   77736   77727   77730      16
   77739   77736   77727   77733      16   77739   77736   77727   77718       3
   77739   77736  -77727   77718       1   77739   77736  -77727   77718      17
   77742   77736   77727   77730      16   77742   77736   77727   77733      16
   77742   77736   77727   77718       3   77742   77736  -77727   77718       1
   77742   77736  -77727   77718      17   77745   77736   77727   77730      17
   77745   77736   77727   77733      17   77748   77745   77736   77739       2
   77748   77745   77736   77742       2   77748   77745   77736   77727       2
   77751   77745   77736   77739       2   77751   77745   77736   77742       2
   77751   77745   77736   77727       2   77754   77745   77736   77739       2
   77754   77745   77736   77742       2   77757   77754   77745   77748       2
   77757   77754   77745   77751       2   77757   77754   77745   77736       2
   77760   77754   77745   77748       2   77760   77754   77745   77751       2
   77760   77754   77745   77736       2   77763   77754   77745   77748       2
   77763   77754   77745   77751       2   77763   77754   77745   77736       2
   77766   77772   77778   77781       1   77766   77712   77718   77721       2
   77766   77712   77718   77724       2   77766   77712   77706   77709       1
   77769   77766   77772   77775      19   77769   77766  -77772   77775      18
   77769   77766   77712   77715      25   77769   77766  -77712   77715       1
   77769   77766  -77712   77715      26   77778   77796   77802   77805      18
   77781   77778   77796   77802       1   77781   77778   77772   77775       1
   77784   77778   77772   77775       1   77787   77784   77778   77781       3
   77787   77784  -77778   77781       1   77787   77784  -77778   77781      17
   77787   77784   77778   77772       3   77787   77784  -77778   77772       1
   77787   77784  -77778   77772      17   77790   77784   77778   77781       3
   77790   77784  -77778   77781       1   77790   77784  -77778   77781      17
   77790   77784   77778   77772       3   77790   77784  -77778   77772       1
   77790   77784  -77778   77772      17   77793   77784   77778   77781       3
   77793   77784  -77778   77781       1   77793   77784  -77778   77781      17
   77793   77784   77778   77772       3   77793   77784  -77778   77772       1
   77793   77784  -77778   77772      17   77796   77802   77808   77811       1
   77796   77778   77784   77787       3   77796   77778  -77784   77787       1
   77796   77778  -77784   77787      17   77796   77778   77784   77790       3
   77796   77778  -77784   77790       1   77796   77778  -77784   77790      17
   77796   77778   77784   77793       3   77796   77778  -77784   77793       1
   77796   77778  -77784   77793      17   77796   77778   77772   77775       1
   77799   77796   77802   77805      19   77799   77796  -77802   77805      18
   77799   77796   77778   77781      25   77799   77796  -77778   77781       1
   77799   77796  -77778   77781      26   77808   77826   77832   77835      18
   77811   77808   77826   77832       1   77811   77808   77802   77805       1
   77814   77808   77802   77805       1   77817   77814   77808   77811       3
   77817   77814  -77808   77811       1   77817   77814  -77808   77811      17
   77817   77814   77808   77802       3   77817   77814  -77808   77802       1
   77817   77814  -77808   77802      17   77820   77814   77808   77811       3
   77820   77814  -77808   77811       1   77820   77814  -77808   77811      17
   77820   77814   77808   77802       3   77820   77814  -77808   77802       1
   77820   77814  -77808   77802      17   77823   77814   77808   77811       3
   77823   77814  -77808   77811       1   77823   77814  -77808   77811      17
   77823   77814   77808   77802       3   77823   77814  -77808   77802       1
   77823   77814  -77808   77802      17   77826   77832   77838   77841       1
   77826   77808   77814   77817       3   77826   77808  -77814   77817       1
   77826   77808  -77814   77817      17   77826   77808   77814   77820       3
   77826   77808  -77814   77820       1   77826   77808  -77814   77820      17
   77826   77808   77814   77823       3   77826   77808  -77814   77823       1
   77826   77808  -77814   77823      17   77826   77808   77802   77805       1
   77829   77826   77832   77835      19   77829   77826  -77832   77835      18
   77829   77826   77808   77811      25   77829   77826  -77808   77811       1
   77829   77826  -77808   77811      26   77838   77883   77889   77892      18
   77841   77838   77883   77889       1   77841   77838   77832   77835       1
   77844   77838   77832   77835       1   77847   77844   77838   77841       2
   77847   77844   77838   77832       2   77850   77844   77838   77841       2
   77853   77850   77844   77847       3   77853   77850  -77844   77847       1
   77853   77850  -77844   77847      16   77853   77850   77844   77838       3
   77853   77850  -77844   77838       1   77853   77850  -77844   77838      17
   77856   77850   77844   77847       3   77856   77850  -77844   77847       1
   77856   77850  -77844   77847      16   77856   77850   77844   77838       3
   77856   77850  -77844   77838       1   77856   77850  -77844   77838      17
   77859   77850   77844   77847       3   77859   77850  -77844   77847       1
   77859   77850  -77844   77847      16   77859   77850   77844   77838       3
   77859   77850  -77844   77838       1   77859   77850  -77844   77838      17
   77862   77844   77850   77853       3   77862   77844  -77850   77853       1
   77862   77844  -77850   77853      17   77862   77844   77850   77856       3
   77862   77844  -77850   77856       1   77862   77844  -77850   77856      17
   77862   77844   77850   77859       3   77862   77844  -77850   77859       1
   77862   77844  -77850   77859      17   77862   77844   77838   77841       2
   77865   77862   77844   77847      16   77865   77862   77844   77850       3
   77865   77862  -77844   77850       1   77865   77862  -77844   77850      17
   77865   77862   77844   77838      17   77868   77862   77844   77847      16
   77868   77862   77844   77850       3   77868   77862  -77844   77850       1
   77868   77862  -77844   77850      17   77868   77862   77844   77838      17
   77871   77862   77844   77847       3   77871   77862  -77844   77847       1
   77871   77862  -77844   77847      17   77874   77871   77862   77865       3
   77874   77871  -77862   77865       1   77874   77871  -77862   77865      16
   77874   77871   77862   77868       3   77874   77871  -77862   77868       1
   77874   77871  -77862   77868      16   77874   77871   77862   77844       3
   77874   77871  -77862   77844       1   77874   77871  -77862   77844      17
   77877   77871   77862   77865       3   77877   77871  -77862   77865       1
   77877   77871  -77862   77865      16   77877   77871   77862   77868       3
   77877   77871  -77862   77868       1   77877   77871  -77862   77868      16
   77877   77871   77862   77844       3   77877   77871  -77862   77844       1
   77877   77871  -77862   77844      17   77880   77871   77862   77865       3
   77880   77871  -77862   77865       1   77880   77871  -77862   77865      16
   77880   77871   77862   77868       3   77880   77871  -77862   77868       1
   77880   77871  -77862   77868      16   77880   77871   77862   77844       3
   77880   77871  -77862   77844       1   77880   77871  -77862   77844      17
   77883   77889   77895   77898       1   77883   77838   77844   77847       2
   77883   77838   77832   77835       1   77886   77883   77889   77892      19
   77886   77883  -77889   77892      18   77886   77883   77838   77841      25
```
