## Supplementary material for "Benchmarking Molecular Dynamics Force Fields for All-Atom Simulations of Biological Condensates": Files needed to build a small RNA/FUS condensate: jul28_add8_shaw_protein.prmtop (part 10 of 20)

```
   77886   77883  -77838   77841       1   77886   77883  -77838   77841      26
   77895   77919   77925   77928      18   77898   77895   77919   77925       1
   77898   77895   77889   77892       1   77901   77895   77889   77892       1
   77904   77901   77895   77898       2   77904   77901   77895   77889       2
   77907   77901   77895   77898       2   77907   77901   77895   77889       2
   77910   77901   77895   77898       2   77913   77910   77901   77904       1
   77913   77910   77901   77907       1   77916   77910   77901   77904       1
   77916   77910   77901   77907       1   77919   77925   77931   77934       1
   77919   77895   77901   77904       2   77919   77895   77901   77907       2
   77919   77895   77889   77892       1   77922   77919   77925   77928      19
   77922   77919  -77925   77928      18   77922   77919   77895   77898      25
   77922   77919  -77895   77898       1   77922   77919  -77895   77898      26
   77931   77991   77997   78000      18   77934   77931   77991   77997       1
   77934   77931   77925   77928       1   77937   77931   77925   77928       1
   77940   77937   77931   77934       2   77940   77937   77931   77925       2
   77943   77937   77931   77934       2   77943   77937   77931   77925       2
   77946   77937   77931   77934       2   77949   77946   77937   77940       1
   77949   77946   77937   77943       1   77952   77949   77946   77937      89
   77958   77955   77949   77952      91   77958   77955   77949   77946      91
   77961   77955   77949   77952      91   77964   77961   77955   77958      93
   77967   77964   77961   77955       4   77973   77970   77964   77967       4
   77973   77970   77964   77961       4   77976   77970   77964   77967       4
   77979   77976   77970   77973       4   77979   77976   77970   77964       4
   77982   77976   77970   77973       4   77985   77982   77988   77961      94
   77985   77982   77988   77946      94   77985   77982   77976   77979       4
   77985   77982   77976   77970       4   77988   77982   77976   77979       4
   77988   77961   77964   77967       4   77988   77961   77955   77958      93
   77988   77946   77949   77952      89   77988   77946   77937   77940       1
   77988   77946   77937   77943       1   77991   77997   78003   78006       1
   77991   77931   77937   77940       2   77991   77931   77937   77943       2
   77991   77931   77925   77928       1   77994   77991   77997   78000      19
   77994   77991  -77997   78000      18   77994   77991   77931   77934      25
   77994   77991  -77931   77934       1   77994   77991  -77931   77934      26
   78003   78051   78057   78060      18   78006   78003   78051   78057       1
   78006   78003   77997   78000       1   78009   78003   77997   78000       1
   78012   78009   78003   78006       2   78012   78009   78003   77997       2
   78015   78009   78003   78006       2   78015   78009   78003   77997       2
   78018   78009   78003   78006       2   78021   78018   78009   78012       1
   78021   78018   78009   78015       1   78024   78021   78018   78009       4
   78030   78027   78021   78024       4   78030   78027   78021   78018       4
   78033   78027   78021   78024       4   78036   78033   78027   78030       4
   78036   78033   78027   78021       4   78039   78033   78027   78030       4
   78042   78039   78045   78018       4   78042   78039   78033   78036       4
   78042   78039   78033   78027       4   78045   78039   78033   78036       4
   78045   78018   78021   78024       4   78045   78018   78009   78012       1
   78045   78018   78009   78015       1   78048   78045   78039   78042       4
   78048   78045   78039   78033       4   78048   78045   78018   78021       4
   78048   78045   78018   78009       4   78051   78057   78063   78066       1
   78051   78003   78009   78012       2   78051   78003   78009   78015       2
   78051   78003   77997   78000       1   78054   78051   78057   78060      19
   78054   78051  -78057   78060      18   78054   78051   78003   78006      25
   78054   78051  -78003   78006       1   78054   78051  -78003   78006      26
   78063   78087   78093   78096      18   78066   78063   78087   78093       1
   78066   78063   78057   78060       1   78069   78063   78057   78060       1
   78072   78069   78063   78066       2   78072   78069   78063   78057       2
   78075   78069   78063   78066       2   78075   78069   78063   78057       2
   78078   78069   78063   78066       2   78081   78078   78069   78072       1
   78081   78078   78069   78075       1   78084   78078   78069   78072       1
   78084   78078   78069   78075       1   78087   78093   78099   78102       3
   78087   78093   78099   78105       3   78087   78063   78069   78072       2
   78087   78063   78069   78075       2   78087   78063   78057   78060       1
   78090   78087   78093   78096      19   78090   78087  -78093   78096      18
   78090   78087   78063   78066      25   78090   78087  -78063   78066       1
   78090   78087  -78063   78066      26   78099   78108   78114   78117      18
   78102   78099   78108   78114       3   78102   78099   78093   78096       3
   78105   78099   78108   78114       3   78105   78099   78093   78096       3
   78108   78114   78120   78123       1   78108   78099   78093   78096       3
   78111   78108   78114   78117      19   78111   78108  -78114   78117      18
   78111   78108   78099   78102      25   78111   78108  -78099   78102       1
   78111   78108  -78099   78102      55   78111   78108   78099   78105      25
   78111   78108  -78099   78105       1   78111   78108  -78099   78105      55
   78120   78174   78180   78183      18   78123   78120   78174   78180       1
   78123   78120   78114   78117       1   78126   78120   78114   78117       1
   78129   78126   78120   78123       2   78129   78126   78120   78114       2
   78132   78126   78120   78123       2   78132   78126   78120   78114       2
   78135   78126   78120   78123       2   78138   78135   78126   78129      16
   78138   78135   78126   78132      16   78138   78135   78126   78120      17
   78141   78135   78126   78129      16   78141   78135   78126   78132      16
   78141   78135   78126   78120      17   78144   78135   78126   78129       3
   78144   78135  -78126   78129       1   78144   78135  -78126   78129      17
   78144   78135   78126   78132       3   78144   78135  -78126   78132       1
   78144   78135  -78126   78132      17   78147   78144   78135   78138      16
   78147   78144   78135   78141      16   78147   78144   78135   78126       3
   78147   78144  -78135   78126       1   78147   78144  -78135   78126      17
   78150   78144   78135   78138      16   78150   78144   78135   78141      16
   78150   78144   78135   78126       3   78150   78144  -78135   78126       1
   78150   78144  -78135   78126      17   78153   78144   78135   78138      17
   78153   78144   78135   78141      17   78156   78153   78144   78147       2
   78156   78153   78144   78150       2   78156   78153   78144   78135       2
   78159   78153   78144   78147       2   78159   78153   78144   78150       2
   78159   78153   78144   78135       2   78162   78153   78144   78147       2
   78162   78153   78144   78150       2   78165   78162   78153   78156       2
   78165   78162   78153   78159       2   78165   78162   78153   78144       2
   78168   78162   78153   78156       2   78168   78162   78153   78159       2
   78168   78162   78153   78144       2   78171   78162   78153   78156       2
   78171   78162   78153   78159       2   78171   78162   78153   78144       2
   78174   78180   78186   78189       1   78174   78120   78126   78129       2
   78174   78120   78126   78132       2   78174   78120   78114   78117       1
   78177   78174   78180   78183      19   78177   78174  -78180   78183      18
   78177   78174   78120   78123      25   78177   78174  -78120   78123       1
   78177   78174  -78120   78123      26   78186   78219   78225   78228      18
   78189   78186   78219   78225       1   78189   78186   78180   78183       1
   78192   78186   78180   78183       1   78195   78192   78186   78189       2
   78195   78192   78186   78180       2   78198   78192   78186   78189       2
   78198   78192   78186   78180       2   78201   78192   78186   78189       2
   78204   78201   78192   78195      16   78204   78201   78192   78198      16
   78204   78201   78192   78186      17   78207   78201   78192   78195      16
   78207   78201   78192   78198      16   78207   78201   78192   78186      17
   78210   78201   78192   78195      17   78210   78201   78192   78198      17
   78213   78210   78201   78204      25   78213   78210  -78201   78204       1
   78213   78210  -78201   78204      26   78213   78210   78201   78207      25
   78213   78210  -78201   78207       1   78213   78210  -78201   78207      26
   78216   78210   78201   78204      25   78216   78210  -78201   78204       1
   78216   78210  -78201   78204      26   78216   78210   78201   78207      25
   78216   78210  -78201   78207       1   78216   78210  -78201   78207      26
   78219   78225   78231   78234       1   78219   78186   78192   78195       2
   78219   78186   78192   78198       2   78219   78186   78180   78183       1
   78222   78219   78225   78228      19   78222   78219  -78225   78228      18
   78222   78219   78186   78189      25   78222   78219  -78186   78189       1
   78222   78219  -78186   78189      26   78231   78279   78285   78288      18
   78234   78231   78279   78285       1   78234   78231   78225   78228       1
   78237   78231   78225   78228       1   78240   78237   78231   78234       2
   78240   78237   78231   78225       2   78243   78237   78231   78234       2
   78243   78237   78231   78225       2   78246   78237   78231   78234       2
   78249   78246   78237   78240       1   78249   78246   78237   78243       1
   78252   78249   78246   78237       4   78258   78255   78249   78252       4
   78258   78255   78249   78246       4   78261   78255   78249   78252       4
   78264   78261   78255   78258       4   78264   78261   78255   78249       4
   78267   78261   78255   78258       4   78270   78267   78273   78246       4
   78270   78267   78261   78264       4   78270   78267   78261   78255       4
   78273   78267   78261   78264       4   78273   78246   78249   78252       4
   78273   78246   78237   78240       1   78273   78246   78237   78243       1
   78276   78273   78267   78270       4   78276   78273   78267   78261       4
   78276   78273   78246   78249       4   78276   78273   78246   78237       4
   78279   78285   78291   78294       1   78279   78231   78237   78240       2
   78279   78231   78237   78243       2   78279   78231   78225   78228       1
   78282   78279   78285   78288      19   78282   78279  -78285   78288      18
   78282   78279   78231   78234      25   78282   78279  -78231   78234       1
   78282   78279  -78231   78234      26   78291   78312   78318   78321      18
   78294   78291   78312   78318       1   78294   78291   78285   78288       1
   78297   78291   78285   78288       1   78300   78297   78291   78294       3
   78300   78297  -78291   78294       1   78300   78297  -78291   78294      17
   78300   78297   78291   78285       3   78300   78297  -78291   78285       1
   78300   78297  -78291   78285      17   78303   78297   78291   78294       3
   78303   78297  -78291   78294       1   78303   78297  -78291   78294      17
   78303   78297   78291   78285       3   78303   78297  -78291   78285       1
   78303   78297  -78291   78285      17   78306   78297   78291   78294       3
   78306   78297  -78291   78294       1   78306   78297  -78291   78294      17
   78309   78306   78297   78300       3   78309   78306  -78297   78300       1
   78309   78306  -78297   78300      61   78309   78306   78297   78303       3
   78309   78306  -78297   78303       1   78309   78306  -78297   78303      61
   78309   78306   78297   78291      62   78309   78306  -78297   78291      63
   78309   78306  -78297   78291      64   78312   78318   78324   78327       3
   78312   78318   78324   78330       3   78312   78291   78297   78300       3
   78312   78291  -78297   78300       1   78312   78291  -78297   78300      17
   78312   78291   78297   78303       3   78312   78291  -78297   78303       1
   78312   78291  -78297   78303      17   78312   78291   78285   78288       1
   78315   78312   78318   78321      19   78315   78312  -78318   78321      18
   78315   78312   78291   78294      25   78315   78312  -78291   78294       1
   78315   78312  -78291   78294      26   78324   78333   78339   78342      18
   78327   78324   78333   78339       3   78327   78324   78318   78321       3
   78330   78324   78333   78339       3   78330   78324   78318   78321       3
   78333   78339   78345   78348       1   78333   78324   78318   78321       3
   78336   78333   78339   78342      19   78336   78333  -78339   78342      18
   78336   78333   78324   78327      25   78336   78333  -78324   78327       1
   78336   78333  -78324   78327      55   78336   78333   78324   78330      25
   78336   78333  -78324   78330       1   78336   78333  -78324   78330      55
   78348   78345   78375   78381       1   78348   78345   78339   78342       1
   78351   78345   78339   78342       1   78354   78351   78345   78348       2
   78354   78351   78345   78339       2   78357   78351   78345   78348       2
   78357   78351   78345   78339       2   78360   78351   78345   78348       2
   78363   78360   78351   78354      25   78363   78360  -78351   78354       1
   78363   78360  -78351   78354      26   78363   78360   78351   78357      25
   78363   78360  -78351   78357       1   78363   78360  -78351   78357      26
   78366   78360   78351   78354       1   78366   78360   78351   78357       1
   78369   78366   78360   78363      19   78369   78366  -78360   78363      18
   78369   78366   78360   78351      18   78372   78366   78360   78363      19
   78372   78366  -78360   78363      18   78372   78366   78360   78351      18
   78375   78381   78384   78387       1   78375   78381   78384   78390       1
   78375   78381   78411   78414       1   78375   78345   78351   78354       2
   78375   78345   78351   78357       2   78375   78345   78339   78342       1
   78378   78375   78345   78348      25   78378   78375  -78345   78348       1
   78378   78375  -78345   78348      26   78396   78393   78384   78387       2
   78396   78393   78384   78390       2   78396   78393   78384   78381       2
   78399   78393   78384   78387       2   78399   78393   78384   78390       2
   78399   78393   78384   78381       2   78402   78393   78384   78387       2
   78402   78393   78384   78390       2   78405   78402   78411   78381       2
   78405   78402   78393   78396      16   78405   78402   78393   78399      16
   78405   78402   78393   78384      17   78408   78402   78411   78381       2
   78408   78402   78393   78396      16   78408   78402   78393   78399      16
   78408   78402   78393   78384      17   78411   78417   78423   78426      18
   78411   78402   78393   78396      17   78411   78402   78393   78399      17
   78411   78381   78384   78387       1   78411   78381   78384   78390       1
   78414   78411   78417   78423       1   78414   78411   78402   78405       2
   78414   78411   78402   78408       2   78414   78411   78402   78393       2
   78414   78411   78381   78384       1   78417   78423   78429   78432       1
   78417   78411   78402   78405       2   78417   78411   78402   78408       2
   78420   78417   78423   78426      19   78420   78417  -78423   78426      18
   78420   78417   78411   78414      25   78420   78417  -78411   78414       1
   78420   78417  -78411   78414      26   78429   78474   78480   78483      18
   78432   78429   78474   78480       1   78432   78429   78423   78426       1
   78435   78429   78423   78426       1   78438   78435   78429   78432       2
   78438   78435   78429   78423       2   78441   78435   78429   78432       2
   78444   78441   78435   78438       3   78444   78441  -78435   78438       1
   78444   78441  -78435   78438      16   78444   78441   78435   78429       3
   78444   78441  -78435   78429       1   78444   78441  -78435   78429      17
   78447   78441   78435   78438       3   78447   78441  -78435   78438       1
   78447   78441  -78435   78438      16   78447   78441   78435   78429       3
   78447   78441  -78435   78429       1   78447   78441  -78435   78429      17
   78450   78441   78435   78438       3   78450   78441  -78435   78438       1
   78450   78441  -78435   78438      16   78450   78441   78435   78429       3
   78450   78441  -78435   78429       1   78450   78441  -78435   78429      17
   78453   78435   78441   78444       3   78453   78435  -78441   78444       1
   78453   78435  -78441   78444      17   78453   78435   78441   78447       3
   78453   78435  -78441   78447       1   78453   78435  -78441   78447      17
   78453   78435   78441   78450       3   78453   78435  -78441   78450       1
   78453   78435  -78441   78450      17   78453   78435   78429   78432       2
   78456   78453   78435   78438      16   78456   78453   78435   78441       3
   78456   78453  -78435   78441       1   78456   78453  -78435   78441      17
   78456   78453   78435   78429      17   78459   78453   78435   78438      16
   78459   78453   78435   78441       3   78459   78453  -78435   78441       1
   78459   78453  -78435   78441      17   78459   78453   78435   78429      17
   78462   78453   78435   78438       3   78462   78453  -78435   78438       1
   78462   78453  -78435   78438      17   78465   78462   78453   78456       3
   78465   78462  -78453   78456       1   78465   78462  -78453   78456      16
   78465   78462   78453   78459       3   78465   78462  -78453   78459       1
   78465   78462  -78453   78459      16   78465   78462   78453   78435       3
   78465   78462  -78453   78435       1   78465   78462  -78453   78435      17
   78468   78462   78453   78456       3   78468   78462  -78453   78456       1
   78468   78462  -78453   78456      16   78468   78462   78453   78459       3
   78468   78462  -78453   78459       1   78468   78462  -78453   78459      16
   78468   78462   78453   78435       3   78468   78462  -78453   78435       1
   78468   78462  -78453   78435      17   78471   78462   78453   78456       3
   78471   78462  -78453   78456       1   78471   78462  -78453   78456      16
   78471   78462   78453   78459       3   78471   78462  -78453   78459       1
   78471   78462  -78453   78459      16   78471   78462   78453   78435       3
   78471   78462  -78453   78435       1   78471   78462  -78453   78435      17
   78474   78480   78486   78489       1   78474   78429   78435   78438       2
   78474   78429   78423   78426       1   78477   78474   78480   78483      19
   78477   78474  -78480   78483      18   78477   78474   78429   78432      25
   78477   78474  -78429   78432       1   78477   78474  -78429   78432      26
   78486   78540   78546   78549      18   78489   78486   78540   78546       1
   78489   78486   78480   78483       1   78492   78486   78480   78483       1
   78495   78492   78486   78489       2   78495   78492   78486   78480       2
   78498   78492   78486   78489       2   78498   78492   78486   78480       2
   78501   78492   78486   78489       2   78504   78501   78492   78495      16
   78504   78501   78492   78498      16   78504   78501   78492   78486      17
   78507   78501   78492   78495      16   78507   78501   78492   78498      16
   78507   78501   78492   78486      17   78510   78501   78492   78495       3
   78510   78501  -78492   78495       1   78510   78501  -78492   78495      17
   78510   78501   78492   78498       3   78510   78501  -78492   78498       1
   78510   78501  -78492   78498      17   78513   78510   78501   78504      16
   78513   78510   78501   78507      16   78513   78510   78501   78492       3
   78513   78510  -78501   78492       1   78513   78510  -78501   78492      17
   78516   78510   78501   78504      16   78516   78510   78501   78507      16
   78516   78510   78501   78492       3   78516   78510  -78501   78492       1
   78516   78510  -78501   78492      17   78519   78510   78501   78504      17
   78519   78510   78501   78507      17   78522   78519   78510   78513       2
   78522   78519   78510   78516       2   78522   78519   78510   78501       2
   78525   78519   78510   78513       2   78525   78519   78510   78516       2
   78525   78519   78510   78501       2   78528   78519   78510   78513       2
   78528   78519   78510   78516       2   78531   78528   78519   78522       2
   78531   78528   78519   78525       2   78531   78528   78519   78510       2
   78534   78528   78519   78522       2   78534   78528   78519   78525       2
   78534   78528   78519   78510       2   78537   78528   78519   78522       2
   78537   78528   78519   78525       2   78537   78528   78519   78510       2
   78540   78546   78552   78555       1   78540   78486   78492   78495       2
   78540   78486   78492   78498       2   78540   78486   78480   78483       1
   78543   78540   78546   78549      19   78543   78540  -78546   78549      18
   78543   78540   78486   78489      25   78543   78540  -78486   78489       1
   78543   78540  -78486   78489      26   78552   78588   78594   78597      18
   78555   78552   78588   78594       1   78555   78552   78546   78549       1
   78558   78552   78546   78549       1   78561   78558   78552   78555       3
   78561   78558  -78552   78555       1   78561   78558  -78552   78555      17
   78561   78558   78552   78546       3   78561   78558  -78552   78546       1
   78561   78558  -78552   78546      17   78564   78558   78552   78555       3
   78564   78558  -78552   78555       1   78564   78558  -78552   78555      17
   78567   78564   78558   78561       3   78567   78564  -78558   78561       1
   78567   78564  -78558   78561      17   78567   78564   78558   78552       3
   78567   78564  -78558   78552       1   78567   78564  -78558   78552      17
   78570   78564   78558   78561       3   78570   78564  -78558   78561       1
   78570   78564  -78558   78561      17   78570   78564   78558   78552       3
   78570   78564  -78558   78552       1   78570   78564  -78558   78552      17
   78573   78564   78558   78561       3   78573   78564  -78558   78561       1
   78573   78564  -78558   78561      17   78573   78564   78558   78552       3
   78573   78564  -78558   78552       1   78573   78564  -78558   78552      17
   78576   78558   78564   78567       3   78576   78558  -78564   78567       1
   78576   78558  -78564   78567      17   78576   78558   78564   78570       3
   78576   78558  -78564   78570       1   78576   78558  -78564   78570      17
   78576   78558   78564   78573       3   78576   78558  -78564   78573       1
   78576   78558  -78564   78573      17   78576   78558   78552   78555       3
   78576   78558  -78552   78555       1   78576   78558  -78552   78555      17
   78579   78576   78558   78561       3   78579   78576  -78558   78561       1
   78579   78576  -78558   78561      17   78579   78576   78558   78564       3
   78579   78576  -78558   78564       1   78579   78576  -78558   78564      17
   78579   78576   78558   78552       3   78579   78576  -78558   78552       1
   78579   78576  -78558   78552      17   78582   78576   78558   78561       3
   78582   78576  -78558   78561       1   78582   78576  -78558   78561      17
   78582   78576   78558   78564       3   78582   78576  -78558   78564       1
   78582   78576  -78558   78564      17   78582   78576   78558   78552       3
   78582   78576  -78558   78552       1   78582   78576  -78558   78552      17
   78585   78576   78558   78561       3   78585   78576  -78558   78561       1
   78585   78576  -78558   78561      17   78585   78576   78558   78564       3
   78585   78576  -78558   78564       1   78585   78576  -78558   78564      17
   78585   78576   78558   78552       3   78585   78576  -78558   78552       1
   78585   78576  -78558   78552      17   78588   78594   78600   78603       1
   78588   78552   78558   78561       3   78588   78552  -78558   78561       1
   78588   78552  -78558   78561      17   78588   78552   78546   78549       1
   78591   78588   78594   78597      19   78591   78588  -78594   78597      18
   78591   78588   78552   78555      25   78591   78588  -78552   78555       1
   78591   78588  -78552   78555      26   78600   78621   78627   78630      18
   78603   78600   78621   78627       1   78603   78600   78594   78597       1
   78606   78600   78594   78597       1   78609   78606   78600   78603       3
   78609   78606  -78600   78603       1   78609   78606  -78600   78603      17
   78609   78606   78600   78594       3   78609   78606  -78600   78594       1
   78609   78606  -78600   78594      17   78612   78606   78600   78603       3
   78612   78606  -78600   78603       1   78612   78606  -78600   78603      17
   78612   78606   78600   78594       3   78612   78606  -78600   78594       1
   78612   78606  -78600   78594      17   78615   78606   78600   78603       3
   78615   78606  -78600   78603       1   78615   78606  -78600   78603      17
   78618   78615   78606   78609       3   78618   78615  -78606   78609       1
   78618   78615  -78606   78609      61   78618   78615   78606   78612       3
   78618   78615  -78606   78612       1   78618   78615  -78606   78612      61
   78618   78615   78606   78600      62   78618   78615  -78606   78600      63
   78618   78615  -78606   78600      64   78621   78627   78633   78636       1
   78621   78600   78606   78609       3   78621   78600  -78606   78609       1
   78621   78600  -78606   78609      17   78621   78600   78606   78612       3
   78621   78600  -78606   78612       1   78621   78600  -78606   78612      17
   78621   78600   78594   78597       1   78624   78621   78627   78630      19
   78624   78621  -78627   78630      18   78624   78621   78600   78603      25
   78624   78621  -78600   78603       1   78624   78621  -78600   78603      26
   78633   78681   78687   78690      18   78636   78633   78681   78687       1
   78636   78633   78627   78630       1   78639   78633   78627   78630       1
   78642   78639   78633   78636       2   78642   78639   78633   78627       2
   78645   78639   78633   78636       2   78645   78639   78633   78627       2
   78648   78639   78633   78636       2   78651   78648   78639   78642       1
   78651   78648   78639   78645       1   78654   78651   78648   78639       4
   78660   78657   78651   78654       4   78660   78657   78651   78648       4
   78663   78657   78651   78654       4   78666   78663   78657   78660       4
   78666   78663   78657   78651       4   78669   78663   78657   78660       4
   78672   78669   78675   78648       4   78672   78669   78663   78666       4
   78672   78669   78663   78657       4   78675   78669   78663   78666       4
   78675   78648   78651   78654       4   78675   78648   78639   78642       1
   78675   78648   78639   78645       1   78678   78675   78669   78672       4
   78678   78675   78669   78663       4   78678   78675   78648   78651       4
   78678   78675   78648   78639       4   78681   78687   78693   78696       1
   78681   78633   78639   78642       2   78681   78633   78639   78645       2
   78681   78633   78627   78630       1   78684   78681   78687   78690      19
   78684   78681  -78687   78690      18   78684   78681   78633   78636      25
   78684   78681  -78633   78636       1   78684   78681  -78633   78636      26
   78693   78711   78717   78720      18   78696   78693   78711   78717       1
   78696   78693   78687   78690       1   78699   78693   78687   78690       1
   78702   78699   78693   78696       3   78702   78699  -78693   78696       1
   78702   78699  -78693   78696      17   78702   78699   78693   78687       3
   78702   78699  -78693   78687       1   78702   78699  -78693   78687      17
   78705   78699   78693   78696       3   78705   78699  -78693   78696       1
   78705   78699  -78693   78696      17   78705   78699   78693   78687       3
   78705   78699  -78693   78687       1   78705   78699  -78693   78687      17
   78708   78699   78693   78696       3   78708   78699  -78693   78696       1
   78708   78699  -78693   78696      17   78708   78699   78693   78687       3
   78708   78699  -78693   78687       1   78708   78699  -78693   78687      17
   78711   78717   78723   78726       1   78711   78693   78699   78702       3
   78711   78693  -78699   78702       1   78711   78693  -78699   78702      17
   78711   78693   78699   78705       3   78711   78693  -78699   78705       1
   78711   78693  -78699   78705      17   78711   78693   78699   78708       3
   78711   78693  -78699   78708       1   78711   78693  -78699   78708      17
   78711   78693   78687   78690       1   78714   78711   78717   78720      19
   78714   78711  -78717   78720      18   78714   78711   78693   78696      25
   78714   78711  -78693   78696       1   78714   78711  -78693   78696      26
   78723   78753   78759   78762      18   78726   78723   78753   78759       1
   78726   78723   78717   78720       1   78729   78723   78717   78720       1
   78732   78729   78723   78726       3   78732   78729  -78723   78726       1
   78732   78729  -78723   78726      17   78732   78729   78723   78717       3
   78732   78729  -78723   78717       1   78732   78729  -78723   78717      17
   78735   78729   78723   78726       3   78735   78729  -78723   78726       1
   78735   78729  -78723   78726      17   78738   78735   78729   78732       3
   78738   78735  -78729   78732       1   78738   78735  -78729   78732      17
   78738   78735   78729   78723       3   78738   78735  -78729   78723       1
   78738   78735  -78729   78723      17   78741   78735   78729   78732       3
   78741   78735  -78729   78732       1   78741   78735  -78729   78732      17
   78741   78735   78729   78723       3   78741   78735  -78729   78723       1
   78741   78735  -78729   78723      17   78744   78735   78729   78732       3
   78744   78735  -78729   78732       1   78744   78735  -78729   78732      17
   78744   78735   78729   78723       3   78744   78735  -78729   78723       1
   78744   78735  -78729   78723      17   78747   78729   78735   78738       3
   78747   78729  -78735   78738       1   78747   78729  -78735   78738      17
   78747   78729   78735   78741       3   78747   78729  -78735   78741       1
   78747   78729  -78735   78741      17   78747   78729   78735   78744       3
   78747   78729  -78735   78744       1   78747   78729  -78735   78744      17
   78747   78729   78723   78726       3   78747   78729  -78723   78726       1
   78747   78729  -78723   78726      17   78750   78747   78729   78732       3
   78750   78747  -78729   78732       1   78750   78747  -78729   78732      61
   78750   78747   78729   78735     100   78750   78747  -78729   78735     101
   78750   78747  -78729   78735      61   78750   78747   78729   78723     100
   78750   78747  -78729   78723     101   78750   78747  -78729   78723      61
   78753   78759   78765   78768       1   78753   78723   78729   78732       3
   78753   78723  -78729   78732       1   78753   78723  -78729   78732      17
   78753   78723   78717   78720       1   78756   78753   78759   78762      19
   78756   78753  -78759   78762      18   78756   78753   78723   78726      25
   78756   78753  -78723   78726       1   78756   78753  -78723   78726      26
   78765   78825   78831   78834      18   78768   78765   78825   78831       1
   78768   78765   78759   78762       1   78771   78765   78759   78762       1
   78774   78771   78765   78768       2   78774   78771   78765   78759       2
   78777   78771   78765   78768       2   78777   78771   78765   78759       2
   78780   78771   78765   78768       2   78783   78780   78771   78774      16
   78783   78780   78771   78777      16   78783   78780   78771   78765      17
   78786   78780   78771   78774      16   78786   78780   78771   78777      16
   78786   78780   78771   78765      17   78789   78780   78771   78774       3
   78789   78780  -78771   78774       1   78789   78780  -78771   78774      17
   78789   78780   78771   78777       3   78789   78780  -78771   78777       1
   78789   78780  -78771   78777      17   78792   78789   78780   78783       3
   78792   78789  -78780   78783       1   78792   78789  -78780   78783      17
   78792   78789   78780   78786       3   78792   78789  -78780   78786       1
   78792   78789  -78780   78786      17   78792   78789   78780   78771       3
   78792   78789  -78780   78771       1   78792   78789  -78780   78771      17
   78795   78789   78780   78783       3   78795   78789  -78780   78783       1
   78795   78789  -78780   78783      17   78795   78789   78780   78786       3
   78795   78789  -78780   78786       1   78795   78789  -78780   78786      17
   78795   78789   78780   78771       3   78795   78789  -78780   78771       1
   78795   78789  -78780   78771      17   78798   78789   78780   78783       3
   78798   78789  -78780   78783       1   78798   78789  -78780   78783      17
   78798   78789   78780   78786       3   78798   78789  -78780   78786       1
   78798   78789  -78780   78786      17   78801   78798   78789   78792      28
   78801   78798   78789   78795      28   78801   78798   78789   78780      28
   78804   78798   78789   78792      28   78804   78798   78789   78795      28
   78807   78804   78798   78801      29   78810   78807   78804   78798      29
   78813   78807   78804   78798      29   78816   78804   78807   78810      29
   78816   78804   78807   78813      29   78816   78804   78798   78801      29
   78819   78816   78804   78807      29   78819   78816   78804   78798      29
   78822   78816   78804   78807      29   78822   78816   78804   78798      29
   78825   78831   78837   78840       1   78825   78765   78771   78774       2
   78825   78765   78771   78777       2   78825   78765   78759   78762       1
   78828   78825   78831   78834      19   78828   78825  -78831   78834      18
   78828   78825   78765   78768      25   78828   78825  -78765   78768       1
   78828   78825  -78765   78768      26   78837   78897   78903   78906      18
   78840   78837   78897   78903       1   78840   78837   78831   78834       1
   78843   78837   78831   78834       1   78846   78843   78837   78840       2
   78846   78843   78837   78831       2   78849   78843   78837   78840       2
   78849   78843   78837   78831       2   78852   78843   78837   78840       2
   78855   78852   78843   78846      16   78855   78852   78843   78849      16
   78855   78852   78843   78837      17   78858   78852   78843   78846      16
   78858   78852   78843   78849      16   78858   78852   78843   78837      17
   78861   78852   78843   78846       3   78861   78852  -78843   78846       1
   78861   78852  -78843   78846      17   78861   78852   78843   78849       3
   78861   78852  -78843   78849       1   78861   78852  -78843   78849      17
   78864   78861   78852   78855       3   78864   78861  -78852   78855       1
   78864   78861  -78852   78855      17   78864   78861   78852   78858       3
   78864   78861  -78852   78858       1   78864   78861  -78852   78858      17
   78864   78861   78852   78843       3   78864   78861  -78852   78843       1
   78864   78861  -78852   78843      17   78867   78861   78852   78855       3
   78867   78861  -78852   78855       1   78867   78861  -78852   78855      17
   78867   78861   78852   78858       3   78867   78861  -78852   78858       1
   78867   78861  -78852   78858      17   78867   78861   78852   78843       3
   78867   78861  -78852   78843       1   78867   78861  -78852   78843      17
   78870   78861   78852   78855       3   78870   78861  -78852   78855       1
   78870   78861  -78852   78855      17   78870   78861   78852   78858       3
   78870   78861  -78852   78858       1   78870   78861  -78852   78858      17
   78873   78870   78861   78864      28   78873   78870   78861   78867      28
   78873   78870   78861   78852      28   78876   78870   78861   78864      28
   78876   78870   78861   78867      28   78879   78876   78870   78873      29
   78882   78879   78876   78870      29   78885   78879   78876   78870      29
   78888   78876   78879   78882      29   78888   78876   78879   78885      29
   78888   78876   78870   78873      29   78891   78888   78876   78879      29
   78891   78888   78876   78870      29   78894   78888   78876   78879      29
   78894   78888   78876   78870      29   78897   78903   78909   78912       1
   78897   78837   78843   78846       2   78897   78837   78843   78849       2
   78897   78837   78831   78834       1   78900   78897   78903   78906      19
   78900   78897  -78903   78906      18   78900   78897   78837   78840      25
   78900   78897  -78837   78840       1   78900   78897  -78837   78840      26
   78909   78927   78933   78936      18   78912   78909   78927   78933       1
   78912   78909   78903   78906       1   78915   78909   78903   78906       1
   78918   78915   78909   78912       3   78918   78915  -78909   78912       1
   78918   78915  -78909   78912      17   78918   78915   78909   78903       3
   78918   78915  -78909   78903       1   78918   78915  -78909   78903      17
   78921   78915   78909   78912       3   78921   78915  -78909   78912       1
   78921   78915  -78909   78912      17   78921   78915   78909   78903       3
   78921   78915  -78909   78903       1   78921   78915  -78909   78903      17
   78924   78915   78909   78912       3   78924   78915  -78909   78912       1
   78924   78915  -78909   78912      17   78924   78915   78909   78903       3
   78924   78915  -78909   78903       1   78924   78915  -78909   78903      17
   78927   78933   78939   78942       1   78927   78909   78915   78918       3
   78927   78909  -78915   78918       1   78927   78909  -78915   78918      17
   78927   78909   78915   78921       3   78927   78909  -78915   78921       1
   78927   78909  -78915   78921      17   78927   78909   78915   78924       3
   78927   78909  -78915   78924       1   78927   78909  -78915   78924      17
   78927   78909   78903   78906       1   78930   78927   78933   78936      19
   78930   78927  -78933   78936      18   78930   78927   78909   78912      25
   78930   78927  -78909   78912       1   78930   78927  -78909   78912      26
   78939   78963   78969   78972      18   78942   78939   78963   78969       1
   78942   78939   78933   78936       1   78945   78939   78933   78936       1
   78948   78945   78939   78942       2   78948   78945   78939   78933       2
   78951   78945   78939   78942       2   78951   78945   78939   78933       2
   78954   78945   78939   78942       2   78957   78954   78945   78948       1
   78957   78954   78945   78951       1   78960   78954   78945   78948       1
   78960   78954   78945   78951       1   78963   78969   78975   78978       1
   78963   78939   78945   78948       2   78963   78939   78945   78951       2
   78963   78939   78933   78936       1   78966   78963   78969   78972      19
   78966   78963  -78969   78972      18   78966   78963   78939   78942      25
   78966   78963  -78939   78942       1   78966   78963  -78939   78942      26
   78975   79023   79029   79032      18   78978   78975   79023   79029       1
   78978   78975   78969   78972       1   78981   78975   78969   78972       1
   78984   78981   78975   78978       2   78984   78981   78975   78969       2
   78987   78981   78975   78978       2   78987   78981   78975   78969       2
   78990   78981   78975   78978       2   78993   78990   78981   78984       1
   78993   78990   78981   78987       1   78996   78993   78990   78981       4
   79002   78999   78993   78996       4   79002   78999   78993   78990       4
   79005   78999   78993   78996       4   79008   79005   78999   79002       4
   79008   79005   78999   78993       4   79011   79005   78999   79002       4
   79014   79011   79017   78990       4   79014   79011   79005   79008       4
   79014   79011   79005   78999       4   79017   79011   79005   79008       4
   79017   78990   78993   78996       4   79017   78990   78981   78984       1
   79017   78990   78981   78987       1   79020   79017   79011   79014       4
   79020   79017   79011   79005       4   79020   79017   78990   78993       4
   79020   79017   78990   78981       4   79023   79029   79035   79038       1
   79023   78975   78981   78984       2   79023   78975   78981   78987       2
   79023   78975   78969   78972       1   79026   79023   79029   79032      19
   79026   79023  -79029   79032      18   79026   79023   78975   78978      25
   79026   79023  -78975   78978       1   79026   79023  -78975   78978      26
   79035   79065   79071   79074      18   79038   79035   79065   79071       1
   79038   79035   79029   79032       1   79041   79035   79029   79032       1
   79044   79041   79035   79038       2   79044   79041   79035   79029       2
   79047   79041   79035   79038       2   79047   79041   79035   79029       2
   79050   79041   79035   79038       2   79053   79050   79041   79044      25
   79053   79050  -79041   79044       1   79053   79050  -79041   79044      26
   79053   79050   79041   79047      25   79053   79050  -79041   79047       1
   79053   79050  -79041   79047      26   79056   79050   79041   79044       1
   79056   79050   79041   79047       1   79059   79056   79050   79053      19
   79059   79056  -79050   79053      18   79059   79056   79050   79041      18
   79062   79056   79050   79053      19   79062   79056  -79050   79053      18
   79062   79056   79050   79041      18   79065   79071   79077   79080       1
   79065   79035   79041   79044       2   79065   79035   79041   79047       2
   79065   79035   79029   79032       1   79068   79065   79071   79074      19
   79068   79065  -79071   79074      18   79068   79065   79035   79038      25
   79068   79065  -79035   79038       1   79068   79065  -79035   79038      26
   79077   79137   79143   79146      18   79080   79077   79137   79143       1
   79080   79077   79071   79074       1   79083   79077   79071   79074       1
   79086   79083   79077   79080       2   79086   79083   79077   79071       2
   79089   79083   79077   79080       2   79089   79083   79077   79071       2
   79092   79083   79077   79080       2   79095   79092   79083   79086      16
   79095   79092   79083   79089      16   79095   79092   79083   79077      17
   79098   79092   79083   79086      16   79098   79092   79083   79089      16
   79098   79092   79083   79077      17   79101   79092   79083   79086       3
   79101   79092  -79083   79086       1   79101   79092  -79083   79086      17
   79101   79092   79083   79089       3   79101   79092  -79083   79089       1
   79101   79092  -79083   79089      17   79104   79101   79092   79095       3
   79104   79101  -79092   79095       1   79104   79101  -79092   79095      17
   79104   79101   79092   79098       3   79104   79101  -79092   79098       1
   79104   79101  -79092   79098      17   79104   79101   79092   79083       3
   79104   79101  -79092   79083       1   79104   79101  -79092   79083      17
   79107   79101   79092   79095       3   79107   79101  -79092   79095       1
   79107   79101  -79092   79095      17   79107   79101   79092   79098       3
   79107   79101  -79092   79098       1   79107   79101  -79092   79098      17
   79107   79101   79092   79083       3   79107   79101  -79092   79083       1
   79107   79101  -79092   79083      17   79110   79101   79092   79095       3
   79110   79101  -79092   79095       1   79110   79101  -79092   79095      17
   79110   79101   79092   79098       3   79110   79101  -79092   79098       1
   79110   79101  -79092   79098      17   79113   79110   79101   79104      28
   79113   79110   79101   79107      28   79113   79110   79101   79092      28
   79116   79110   79101   79104      28   79116   79110   79101   79107      28
   79119   79116   79110   79113      29   79122   79119   79116   79110      29
   79125   79119   79116   79110      29   79128   79116   79119   79122      29
   79128   79116   79119   79125      29   79128   79116   79110   79113      29
   79131   79128   79116   79119      29   79131   79128   79116   79110      29
   79134   79128   79116   79119      29   79134   79128   79116   79110      29
   79137   79143   79149   79152       3   79137   79143   79149   79155       3
   79137   79077   79083   79086       2   79137   79077   79083   79089       2
   79137   79077   79071   79074       1   79140   79137   79143   79146      19
   79140   79137  -79143   79146      18   79140   79137   79077   79080      25
   79140   79137  -79077   79080       1   79140   79137  -79077   79080      26
   79149   79158   79164   79167      18   79152   79149   79158   79164       3
   79152   79149   79143   79146       3   79155   79149   79158   79164       3
   79155   79149   79143   79146       3   79158   79164   79170   79173       3
   79158   79164   79170   79176       3   79158   79149   79143   79146       3
   79161   79158   79164   79167      19   79161   79158  -79164   79167      18
   79161   79158   79149   79152      25   79161   79158  -79149   79152       1
   79161   79158  -79149   79152      55   79161   79158   79149   79155      25
   79161   79158  -79149   79155       1   79161   79158  -79149   79155      55
   79170   79179   79185   79188      18   79173   79170   79179   79185       3
   79173   79170   79164   79167       3   79176   79170   79179   79185       3
   79176   79170   79164   79167       3   79179   79185   79191   79194       3
   79179   79185   79191   79197       3   79179   79170   79164   79167       3
   79182   79179   79185   79188      19   79182   79179  -79185   79188      18
   79182   79179   79170   79173      25   79182   79179  -79170   79173       1
   79182   79179  -79170   79173      55   79182   79179   79170   79176      25
   79182   79179  -79170   79176       1   79182   79179  -79170   79176      55
   79191   79200   79206   79209      18   79194   79191   79200   79206       3
   79194   79191   79185   79188       3   79197   79191   79200   79206       3
   79197   79191   79185   79188       3   79200   79206   79212   79215       1
   79200   79191   79185   79188       3   79203   79200   79206   79209      19
   79203   79200  -79206   79209      18   79203   79200   79191   79194      25
   79203   79200  -79191   79194       1   79203   79200  -79191   79194      55
   79203   79200   79191   79197      25   79203   79200  -79191   79197       1
   79203   79200  -79191   79197      55   79212   79242   79248   79251      18
   79215   79212   79242   79248       1   79215   79212   79206   79209       1
   79218   79212   79206   79209       1   79221   79218   79212   79215       2
   79221   79218   79212   79206       2   79224   79218   79212   79215       2
   79224   79218   79212   79206       2   79227   79218   79212   79215       2
   79230   79227   79218   79221      25   79230   79227  -79218   79221       1
   79230   79227  -79218   79221      26   79230   79227   79218   79224      25
   79230   79227  -79218   79224       1   79230   79227  -79218   79224      26
   79233   79227   79218   79221       1   79233   79227   79218   79224       1
   79236   79233   79227   79230      19   79236   79233  -79227   79230      18
   79236   79233   79227   79218      18   79239   79233   79227   79230      19
   79239   79233  -79227   79230      18   79239   79233   79227   79218      18
   79242   79248   79254   79257       3   79242   79248   79254   79260       3
   79242   79212   79218   79221       2   79242   79212   79218   79224       2
   79242   79212   79206   79209       1   79245   79242   79248   79251      19
   79245   79242  -79248   79251      18   79245   79242   79212   79215      25
   79245   79242  -79212   79215       1   79245   79242  -79212   79215      26
   79254   79263   79269   79272      18   79257   79254   79263   79269       3
   79257   79254   79248   79251       3   79260   79254   79263   79269       3
   79260   79254   79248   79251       3   79263   79269   79275   79278       1
   79263   79254   79248   79251       3   79266   79263   79269   79272      19
   79266   79263  -79269   79272      18   79266   79263   79254   79257      25
   79266   79263  -79254   79257       1   79266   79263  -79254   79257      55
   79266   79263   79254   79260      25   79266   79263  -79254   79260       1
   79266   79263  -79254   79260      55   79275   79335   79341   79344      18
   79278   79275   79335   79341       1   79278   79275   79269   79272       1
   79281   79275   79269   79272       1   79284   79281   79275   79278       2
   79284   79281   79275   79269       2   79287   79281   79275   79278       2
   79287   79281   79275   79269       2   79290   79281   79275   79278       2
   79293   79290   79281   79284      16   79293   79290   79281   79287      16
   79293   79290   79281   79275      17   79296   79290   79281   79284      16
   79296   79290   79281   79287      16   79296   79290   79281   79275      17
   79299   79290   79281   79284       3   79299   79290  -79281   79284       1
   79299   79290  -79281   79284      17   79299   79290   79281   79287       3
   79299   79290  -79281   79287       1   79299   79290  -79281   79287      17
   79302   79299   79290   79293       3   79302   79299  -79290   79293       1
   79302   79299  -79290   79293      17   79302   79299   79290   79296       3
   79302   79299  -79290   79296       1   79302   79299  -79290   79296      17
   79302   79299   79290   79281       3   79302   79299  -79290   79281       1
   79302   79299  -79290   79281      17   79305   79299   79290   79293       3
   79305   79299  -79290   79293       1   79305   79299  -79290   79293      17
   79305   79299   79290   79296       3   79305   79299  -79290   79296       1
   79305   79299  -79290   79296      17   79305   79299   79290   79281       3
   79305   79299  -79290   79281       1   79305   79299  -79290   79281      17
   79308   79299   79290   79293       3   79308   79299  -79290   79293       1
   79308   79299  -79290   79293      17   79308   79299   79290   79296       3
   79308   79299  -79290   79296       1   79308   79299  -79290   79296      17
   79311   79308   79299   79302      28   79311   79308   79299   79305      28
   79311   79308   79299   79290      28   79314   79308   79299   79302      28
   79314   79308   79299   79305      28   79317   79314   79308   79311      29
   79320   79317   79314   79308      29   79323   79317   79314   79308      29
   79326   79314   79317   79320      29   79326   79314   79317   79323      29
   79326   79314   79308   79311      29   79329   79326   79314   79317      29
   79329   79326   79314   79308      29   79332   79326   79314   79317      29
   79332   79326   79314   79308      29   79335   79341   79347   79350       3
   79335   79341   79347   79353       3   79335   79275   79281   79284       2
   79335   79275   79281   79287       2   79335   79275   79269   79272       1
   79338   79335   79341   79344      19   79338   79335  -79341   79344      18
   79338   79335   79275   79278      25   79338   79335  -79275   79278       1
   79338   79335  -79275   79278      26   79347   79356   79362   79365      18
   79350   79347   79356   79362       3   79350   79347   79341   79344       3
   79353   79347   79356   79362       3   79353   79347   79341   79344       3
   79356   79362   79368   79371       3   79356   79362   79368   79374       3
   79356   79347   79341   79344       3   79359   79356   79362   79365      19
   79359   79356  -79362   79365      18   79359   79356   79347   79350      25
   79359   79356  -79347   79350       1   79359   79356  -79347   79350      55
   79359   79356   79347   79353      25   79359   79356  -79347   79353       1
   79359   79356  -79347   79353      55   79368   79377   79383   79386      18
   79371   79368   79377   79383       3   79371   79368   79362   79365       3
   79374   79368   79377   79383       3   79374   79368   79362   79365       3
   79377   79383   79389   79392       1   79377   79368   79362   79365       3
   79380   79377   79383   79386      19   79380   79377  -79383   79386      18
   79380   79377   79368   79371      25   79380   79377  -79368   79371       1
   79380   79377  -79368   79371      55   79380   79377   79368   79374      25
   79380   79377  -79368   79374       1   79380   79377  -79368   79374      55
   79389   79449   79455   79458      18   79392   79389   79449   79455       1
   79392   79389   79383   79386       1   79395   79389   79383   79386       1
   79398   79395   79389   79392       2   79398   79395   79389   79383       2
   79401   79395   79389   79392       2   79401   79395   79389   79383       2
   79404   79395   79389   79392       2   79407   79404   79395   79398      16
   79407   79404   79395   79401      16   79407   79404   79395   79389      17
   79410   79404   79395   79398      16   79410   79404   79395   79401      16
   79410   79404   79395   79389      17   79413   79404   79395   79398       3
   79413   79404  -79395   79398       1   79413   79404  -79395   79398      17
   79413   79404   79395   79401       3   79413   79404  -79395   79401       1
   79413   79404  -79395   79401      17   79416   79413   79404   79407       3
   79416   79413  -79404   79407       1   79416   79413  -79404   79407      17
   79416   79413   79404   79410       3   79416   79413  -79404   79410       1
   79416   79413  -79404   79410      17   79416   79413   79404   79395       3
   79416   79413  -79404   79395       1   79416   79413  -79404   79395      17
   79419   79413   79404   79407       3   79419   79413  -79404   79407       1
   79419   79413  -79404   79407      17   79419   79413   79404   79410       3
   79419   79413  -79404   79410       1   79419   79413  -79404   79410      17
   79419   79413   79404   79395       3   79419   79413  -79404   79395       1
   79419   79413  -79404   79395      17   79422   79413   79404   79407       3
   79422   79413  -79404   79407       1   79422   79413  -79404   79407      17
   79422   79413   79404   79410       3   79422   79413  -79404   79410       1
   79422   79413  -79404   79410      17   79425   79422   79413   79416      28
   79425   79422   79413   79419      28   79425   79422   79413   79404      28
   79428   79422   79413   79416      28   79428   79422   79413   79419      28
   79431   79428   79422   79425      29   79434   79431   79428   79422      29
   79437   79431   79428   79422      29   79440   79428   79431   79434      29
   79440   79428   79431   79437      29   79440   79428   79422   79425      29
   79443   79440   79428   79431      29   79443   79440   79428   79422      29
   79446   79440   79428   79431      29   79446   79440   79428   79422      29
   79449   79455   79461   79464       3   79449   79455   79461   79467       3
   79449   79389   79395   79398       2   79449   79389   79395   79401       2
   79449   79389   79383   79386       1   79452   79449   79455   79458      19
   79452   79449  -79455   79458      18   79452   79449   79389   79392      25
   79452   79449  -79389   79392       1   79452   79449  -79389   79392      26
   79461   79470   79476   79479      18   79464   79461   79470   79476       3
   79464   79461   79455   79458       3   79467   79461   79470   79476       3
   79467   79461   79455   79458       3   79470   79476   79482   79485       1
   79470   79461   79455   79458       3   79473   79470   79476   79479      19
   79473   79470  -79476   79479      18   79473   79470   79461   79464      25
   79473   79470  -79461   79464       1   79473   79470  -79461   79464      55
   79473   79470   79461   79467      25   79473   79470  -79461   79467       1
   79473   79470  -79461   79467      55   79482   79542   79548   79551      18
   79485   79482   79542   79548       1   79485   79482   79476   79479       1
   79488   79482   79476   79479       1   79491   79488   79482   79485       2
   79491   79488   79482   79476       2   79494   79488   79482   79485       2
   79494   79488   79482   79476       2   79497   79488   79482   79485       2
   79500   79497   79488   79491      16   79500   79497   79488   79494      16
   79500   79497   79488   79482      17   79503   79497   79488   79491      16
   79503   79497   79488   79494      16   79503   79497   79488   79482      17
   79506   79497   79488   79491       3   79506   79497  -79488   79491       1
   79506   79497  -79488   79491      17   79506   79497   79488   79494       3
   79506   79497  -79488   79494       1   79506   79497  -79488   79494      17
   79509   79506   79497   79500       3   79509   79506  -79497   79500       1
   79509   79506  -79497   79500      17   79509   79506   79497   79503       3
   79509   79506  -79497   79503       1   79509   79506  -79497   79503      17
   79509   79506   79497   79488       3   79509   79506  -79497   79488       1
   79509   79506  -79497   79488      17   79512   79506   79497   79500       3
   79512   79506  -79497   79500       1   79512   79506  -79497   79500      17
   79512   79506   79497   79503       3   79512   79506  -79497   79503       1
   79512   79506  -79497   79503      17   79512   79506   79497   79488       3
   79512   79506  -79497   79488       1   79512   79506  -79497   79488      17
   79515   79506   79497   79500       3   79515   79506  -79497   79500       1
   79515   79506  -79497   79500      17   79515   79506   79497   79503       3
   79515   79506  -79497   79503       1   79515   79506  -79497   79503      17
   79518   79515   79506   79509      28   79518   79515   79506   79512      28
   79518   79515   79506   79497      28   79521   79515   79506   79509      28
   79521   79515   79506   79512      28   79524   79521   79515   79518      29
   79527   79524   79521   79515      29   79530   79524   79521   79515      29
   79533   79521   79524   79527      29   79533   79521   79524   79530      29
   79533   79521   79515   79518      29   79536   79533   79521   79524      29
   79536   79533   79521   79515      29   79539   79533   79521   79524      29
   79539   79533   79521   79515      29   79542   79548   79554   79557       3
   79542   79548   79554   79560       3   79542   79482   79488   79491       2
   79542   79482   79488   79494       2   79542   79482   79476   79479       1
   79545   79542   79548   79551      19   79545   79542  -79548   79551      18
   79545   79542   79482   79485      25   79545   79542  -79482   79485       1
   79545   79542  -79482   79485      26   79554   79563   79569   79572      18
   79557   79554   79563   79569       3   79557   79554   79548   79551       3
   79560   79554   79563   79569       3   79560   79554   79548   79551       3
   79563   79569   79575   79578       3   79563   79569   79575   79581       3
   79563   79554   79548   79551       3   79566   79563   79569   79572      19
   79566   79563  -79569   79572      18   79566   79563   79554   79557      25
   79566   79563  -79554   79557       1   79566   79563  -79554   79557      55
   79566   79563   79554   79560      25   79566   79563  -79554   79560       1
   79566   79563  -79554   79560      55   79578   79575   79584   79590       3
   79578   79575   79569   79572       3   79581   79575   79584   79590       3
   79581   79575   79569   79572       3   79584   79590   79593   79596       1
   79584   79590   79593   79599       1   79584   79590   79620   79623       1
   79584   79575   79569   79572       3   79587   79584   79575   79578      25
   79587   79584  -79575   79578       1   79587   79584  -79575   79578      55
   79587   79584   79575   79581      25   79587   79584  -79575   79581       1
   79587   79584  -79575   79581      55   79605   79602   79593   79596       2
   79605   79602   79593   79599       2   79605   79602   79593   79590       2
   79608   79602   79593   79596       2   79608   79602   79593   79599       2
   79608   79602   79593   79590       2   79611   79602   79593   79596       2
   79611   79602   79593   79599       2   79614   79611   79620   79590       2
   79614   79611   79602   79605      16   79614   79611   79602   79608      16
   79614   79611   79602   79593      17   79617   79611   79620   79590       2
   79617   79611   79602   79605      16   79617   79611   79602   79608      16
   79617   79611   79602   79593      17   79620   79626   79632   79635      18
   79620   79611   79602   79605      17   79620   79611   79602   79608      17
   79620   79590   79593   79596       1   79620   79590   79593   79599       1
   79623   79620   79626   79632       1   79623   79620   79611   79614       2
   79623   79620   79611   79617       2   79623   79620   79611   79602       2
   79623   79620   79590   79593       1   79626   79632   79638   79641       1
   79626   79620   79611   79614       2   79626   79620   79611   79617       2
   79629   79626   79632   79635      19   79629   79626  -79632   79635      18
   79629   79626   79620   79623      25   79629   79626  -79620   79623       1
   79629   79626  -79620   79623      26   79638   79677   79683   79686      18
   79641   79638   79677   79683       1   79641   79638   79632   79635       1
   79644   79638   79632   79635       1   79647   79644   79638   79641       2
   79647   79644   79638   79632       2   79650   79644   79638   79641       2
   79650   79644   79638   79632       2   79653   79644   79638   79641       2
   79656   79653   79644   79647       3   79656   79653  -79644   79647       1
   79656   79653  -79644   79647      17   79656   79653   79644   79650       3
   79656   79653  -79644   79650       1   79656   79653  -79644   79650      17
   79656   79653   79644   79638       3   79656   79653  -79644   79638       1
   79656   79653  -79644   79638      17   79659   79653   79644   79647       3
   79659   79653  -79644   79647       1   79659   79653  -79644   79647      17
   79659   79653   79644   79650       3   79659   79653  -79644   79650       1
   79659   79653  -79644   79650      17   79659   79653   79644   79638       3
   79659   79653  -79644   79638       1   79659   79653  -79644   79638      17
   79662   79653   79644   79647       3   79662   79653  -79644   79647       1
   79662   79653  -79644   79647      17   79662   79653   79644   79650       3
   79662   79653  -79644   79650       1   79662   79653  -79644   79650      17
   79665   79662   79653   79656       3   79665   79662  -79653   79656      66
   79665   79662  -79653   79656      64   79665   79662   79653   79659       3
   79665   79662  -79653   79659      66   79665   79662  -79653   79659      64
   79668   79665   79662   79653      67   79671   79665   79662   79653      67
   79674   79665   79662   79653      67   79677   79683   79689   79692       3
   79677   79683   79689   79695       3   79677   79638   79644   79647       2
   79677   79638   79644   79650       2   79677   79638   79632   79635       1
   79680   79677   79683   79686      19   79680   79677  -79683   79686      18
   79680   79677   79638   79641      25   79680   79677  -79638   79641       1
   79680   79677  -79638   79641      26   79689   79698   79704   79707      18
   79692   79689   79698   79704       3   79692   79689   79683   79686       3
   79695   79689   79698   79704       3   79695   79689   79683   79686       3
   79698   79704   79710   79713       1   79698   79689   79683   79686       3
   79701   79698   79704   79707      19   79701   79698  -79704   79707      18
   79701   79698   79689   79692      25   79701   79698  -79689   79692       1
   79701   79698  -79689   79692      55   79701   79698   79689   79695      25
   79701   79698  -79689   79695       1   79701   79698  -79689   79695      55
   79710   79770   79776   79779      18   79713   79710   79770   79776       1
   79713   79710   79704   79707       1   79716   79710   79704   79707       1
   79719   79716   79710   79713       2   79719   79716   79710   79704       2
   79722   79716   79710   79713       2   79722   79716   79710   79704       2
   79725   79716   79710   79713       2   79728   79725   79716   79719      16
   79728   79725   79716   79722      16   79728   79725   79716   79710      17
   79731   79725   79716   79719      16   79731   79725   79716   79722      16
   79731   79725   79716   79710      17   79734   79725   79716   79719       3
   79734   79725  -79716   79719       1   79734   79725  -79716   79719      17
   79734   79725   79716   79722       3   79734   79725  -79716   79722       1
   79734   79725  -79716   79722      17   79737   79734   79725   79728       3
   79737   79734  -79725   79728       1   79737   79734  -79725   79728      17
   79737   79734   79725   79731       3   79737   79734  -79725   79731       1
   79737   79734  -79725   79731      17   79737   79734   79725   79716       3
   79737   79734  -79725   79716       1   79737   79734  -79725   79716      17
   79740   79734   79725   79728       3   79740   79734  -79725   79728       1
   79740   79734  -79725   79728      17   79740   79734   79725   79731       3
   79740   79734  -79725   79731       1   79740   79734  -79725   79731      17
   79740   79734   79725   79716       3   79740   79734  -79725   79716       1
   79740   79734  -79725   79716      17   79743   79734   79725   79728       3
   79743   79734  -79725   79728       1   79743   79734  -79725   79728      17
   79743   79734   79725   79731       3   79743   79734  -79725   79731       1
   79743   79734  -79725   79731      17   79746   79743   79734   79737      28
   79746   79743   79734   79740      28   79746   79743   79734   79725      28
   79749   79743   79734   79737      28   79749   79743   79734   79740      28
   79752   79749   79743   79746      29   79755   79752   79749   79743      29
   79758   79752   79749   79743      29   79761   79749   79752   79755      29
   79761   79749   79752   79758      29   79761   79749   79743   79746      29
   79764   79761   79749   79752      29   79764   79761   79749   79743      29
   79767   79761   79749   79752      29   79767   79761   79749   79743      29
   79770   79776   79782   79785       3   79770   79776   79782   79788       3
   79770   79710   79716   79719       2   79770   79710   79716   79722       2
   79770   79710   79704   79707       1   79773   79770   79776   79779      19
   79773   79770  -79776   79779      18   79773   79770   79710   79713      25
   79773   79770  -79710   79713       1   79773   79770  -79710   79713      26
   79782   79791   79797   79800      18   79785   79782   79791   79797       3
   79785   79782   79776   79779       3   79788   79782   79791   79797       3
   79788   79782   79776   79779       3   79791   79797   79803   79806       3
   79791   79797   79803   79809       3   79791   79782   79776   79779       3
   79794   79791   79797   79800      19   79794   79791  -79797   79800      18
   79794   79791   79782   79785      25   79794   79791  -79782   79785       1
   79794   79791  -79782   79785      55   79794   79791   79782   79788      25
   79794   79791  -79782   79788       1   79794   79791  -79782   79788      55
   79803   79812   79818   79821      18   79806   79803   79812   79818       3
   79806   79803   79797   79800       3   79809   79803   79812   79818       3
   79809   79803   79797   79800       3   79812   79818   79824   79827       1
   79812   79803   79797   79800       3   79815   79812   79818   79821      19
   79815   79812  -79818   79821      18   79815   79812   79803   79806      25
   79815   79812  -79803   79806       1   79815   79812  -79803   79806      55
   79815   79812   79803   79809      25   79815   79812  -79803   79809       1
   79815   79812  -79803   79809      55   79824   79875   79881   79884      18
   79827   79824   79875   79881       1   79827   79824   79818   79821       1
   79830   79824   79818   79821       1   79833   79830   79824   79827       2
   79833   79830   79824   79818       2   79836   79830   79824   79827       2
   79836   79830   79824   79818       2   79839   79830   79824   79827       2
   79842   79839   79830   79833       1   79842   79839   79830   79836       1
   79845   79842   79839   79830       4   79851   79848   79842   79845       4
   79851   79848   79842   79839       4   79854   79848   79842   79845       4
   79857   79854   79848   79851       4   79860   79857   79854   79848       5
   79863   79854   79857   79860       5   79863   79854   79848   79851       4
   79866   79863   79869   79839       4   79866   79863   79854   79857       4
   79866   79863   79854   79848       4   79869   79839   79842   79845       4
   79869   79839   79830   79833       1   79869   79839   79830   79836       1
   79872   79869   79863   79866       4   79872   79869   79863   79854       4
   79872   79869   79839   79842       4   79872   79869   79839   79830       4
   79875   79881   79887   79890       3   79875   79881   79887   79893       3
   79875   79824   79830   79833       2   79875   79824   79830   79836       2
   79875   79824   79818   79821       1   79878   79875   79881   79884      19
   79878   79875  -79881   79884      18   79878   79875   79824   79827      25
   79878   79875  -79824   79827       1   79878   79875  -79824   79827      26
   79887   79896   79902   79905      18   79890   79887   79896   79902       3
   79890   79887   79881   79884       3   79893   79887   79896   79902       3
   79893   79887   79881   79884       3   79896   79902   79908   79911       3
   79896   79902   79908   79914       3   79896   79887   79881   79884       3
   79899   79896   79902   79905      19   79899   79896  -79902   79905      18
   79899   79896   79887   79890      25   79899   79896  -79887   79890       1
   79899   79896  -79887   79890      55   79899   79896   79887   79893      25
   79899   79896  -79887   79893       1   79899   79896  -79887   79893      55
   79908   79917   79923   79926      18   79911   79908   79917   79923       3
   79911   79908   79902   79905       3   79914   79908   79917   79923       3
   79914   79908   79902   79905       3   79917   79923   79929   79932       3
   79917   79923   79929   79935       3   79917   79908   79902   79905       3
   79920   79917   79923   79926      19   79920   79917  -79923   79926      18
   79920   79917   79908   79911      25   79920   79917  -79908   79911       1
   79920   79917  -79908   79911      55   79920   79917   79908   79914      25
   79920   79917  -79908   79914       1   79920   79917  -79908   79914      55
   79929   79938   79944   79947      18   79932   79929   79938   79944       3
   79932   79929   79923   79926       3   79935   79929   79938   79944       3
   79935   79929   79923   79926       3   79938   79944   79950   79953       3
   79938   79944   79950   79956       3   79938   79929   79923   79926       3
   79941   79938   79944   79947      19   79941   79938  -79944   79947      18
   79941   79938   79929   79932      25   79941   79938  -79929   79932       1
   79941   79938  -79929   79932      55   79941   79938   79929   79935      25
   79941   79938  -79929   79935       1   79941   79938  -79929   79935      55
   79950   79959   79965   79968      18   79953   79950   79959   79965       3
   79953   79950   79944   79947       3   79956   79950   79959   79965       3
   79956   79950   79944   79947       3   79959   79965   79971   79974       1
   79959   79950   79944   79947       3   79962   79959   79965   79968      19
   79962   79959  -79965   79968      18   79962   79959   79950   79953      25
   79962   79959  -79950   79953       1   79962   79959  -79950   79953      55
   79962   79959   79950   79956      25   79962   79959  -79950   79956       1
   79962   79959  -79950   79956      55   79971   79992   79998   80001      18
   79974   79971   79992   79998       1   79974   79971   79965   79968       1
   79977   79971   79965   79968       1   79980   79977   79971   79974       3
   79980   79977  -79971   79974       1   79980   79977  -79971   79974      17
   79980   79977   79971   79965       3   79980   79977  -79971   79965       1
   79980   79977  -79971   79965      17   79983   79977   79971   79974       3
   79983   79977  -79971   79974       1   79983   79977  -79971   79974      17
   79983   79977   79971   79965       3   79983   79977  -79971   79965       1
   79983   79977  -79971   79965      17   79986   79977   79971   79974       3
   79986   79977  -79971   79974       1   79986   79977  -79971   79974      17
   79989   79986   79977   79980       3   79989   79986  -79977   79980       1
   79989   79986  -79977   79980      61   79989   79986   79977   79983       3
   79989   79986  -79977   79983       1   79989   79986  -79977   79983      61
   79989   79986   79977   79971      62   79989   79986  -79977   79971      63
   79989   79986  -79977   79971      64   79992   79998   80004   80007       3
   79992   79998   80004   80010       3   79992   79971   79977   79980       3
   79992   79971  -79977   79980       1   79992   79971  -79977   79980      17
   79992   79971   79977   79983       3   79992   79971  -79977   79983       1
   79992   79971  -79977   79983      17   79992   79971   79965   79968       1
   79995   79992   79998   80001      19   79995   79992  -79998   80001      18
   79995   79992   79971   79974      25   79995   79992  -79971   79974       1
   79995   79992  -79971   79974      26   80004   80013   80019   80022      18
   80007   80004   80013   80019       3   80007   80004   79998   80001       3
   80010   80004   80013   80019       3   80010   80004   79998   80001       3
   80013   80019   80025   80028       3   80013   80019   80025   80031       3
   80013   80004   79998   80001       3   80016   80013   80019   80022      19
   80016   80013  -80019   80022      18   80016   80013   80004   80007      25
   80016   80013  -80004   80007       1   80016   80013  -80004   80007      55
   80016   80013   80004   80010      25   80016   80013  -80004   80010       1
   80016   80013  -80004   80010      55   80025   80034   80040   80043      18
   80028   80025   80034   80040       3   80028   80025   80019   80022       3
   80031   80025   80034   80040       3   80031   80025   80019   80022       3
   80034   80040   80046   80049       3   80034   80040   80046   80052       3
   80034   80025   80019   80022       3   80037   80034   80040   80043      19
   80037   80034  -80040   80043      18   80037   80034   80025   80028      25
   80037   80034  -80025   80028       1   80037   80034  -80025   80028      55
   80037   80034   80025   80031      25   80037   80034  -80025   80031       1
   80037   80034  -80025   80031      55   80046   80055   80061   80064      18
   80049   80046   80055   80061       3   80049   80046   80040   80043       3
   80052   80046   80055   80061       3   80052   80046   80040   80043       3
   80055   80061   80067   80070       3   80055   80061   80067   80073       3
   80055   80046   80040   80043       3   80058   80055   80061   80064      19
   80058   80055  -80061   80064      18   80058   80055   80046   80049      25
   80058   80055  -80046   80049       1   80058   80055  -80046   80049      55
   80058   80055   80046   80052      25   80058   80055  -80046   80052       1
   80058   80055  -80046   80052      55   80067   80076   80082   80085      18
   80070   80067   80076   80082       3   80070   80067   80061   80064       3
   80073   80067   80076   80082       3   80073   80067   80061   80064       3
   80076   80082   80088   80091       1   80076   80067   80061   80064       3
   80079   80076   80082   80085      19   80079   80076  -80082   80085      18
   80079   80076   80067   80070      25   80079   80076  -80067   80070       1
   80079   80076  -80067   80070      55   80079   80076   80067   80073      25
   80079   80076  -80067   80073       1   80079   80076  -80067   80073      55
   80088   80148   80154   80157      18   80091   80088   80148   80154       1
   80091   80088   80082   80085       1   80094   80088   80082   80085       1
   80097   80094   80088   80091       2   80097   80094   80088   80082       2
   80100   80094   80088   80091       2   80100   80094   80088   80082       2
   80103   80094   80088   80091       2   80106   80103   80094   80097      16
   80106   80103   80094   80100      16   80106   80103   80094   80088      17
   80109   80103   80094   80097      16   80109   80103   80094   80100      16
   80109   80103   80094   80088      17   80112   80103   80094   80097       3
   80112   80103  -80094   80097       1   80112   80103  -80094   80097      17
   80112   80103   80094   80100       3   80112   80103  -80094   80100       1
   80112   80103  -80094   80100      17   80115   80112   80103   80106       3
   80115   80112  -80103   80106       1   80115   80112  -80103   80106      17
   80115   80112   80103   80109       3   80115   80112  -80103   80109       1
   80115   80112  -80103   80109      17   80115   80112   80103   80094       3
   80115   80112  -80103   80094       1   80115   80112  -80103   80094      17
   80118   80112   80103   80106       3   80118   80112  -80103   80106       1
   80118   80112  -80103   80106      17   80118   80112   80103   80109       3
   80118   80112  -80103   80109       1   80118   80112  -80103   80109      17
   80118   80112   80103   80094       3   80118   80112  -80103   80094       1
   80118   80112  -80103   80094      17   80121   80112   80103   80106       3
   80121   80112  -80103   80106       1   80121   80112  -80103   80106      17
   80121   80112   80103   80109       3   80121   80112  -80103   80109       1
   80121   80112  -80103   80109      17   80124   80121   80112   80115      28
   80124   80121   80112   80118      28   80124   80121   80112   80103      28
   80127   80121   80112   80115      28   80127   80121   80112   80118      28
   80130   80127   80121   80124      29   80133   80130   80127   80121      29
   80136   80130   80127   80121      29   80139   80127   80130   80133      29
   80139   80127   80130   80136      29   80139   80127   80121   80124      29
   80142   80139   80127   80130      29   80142   80139   80127   80121      29
   80145   80139   80127   80130      29   80145   80139   80127   80121      29
   80148   80154   80160   80163       3   80148   80154   80160   80166       3
   80148   80088   80094   80097       2   80148   80088   80094   80100       2
   80148   80088   80082   80085       1   80151   80148   80154   80157      19
   80151   80148  -80154   80157      18   80151   80148   80088   80091      25
   80151   80148  -80088   80091       1   80151   80148  -80088   80091      26
   80160   80169   80175   80178      18   80163   80160   80169   80175       3
   80163   80160   80154   80157       3   80166   80160   80169   80175       3
   80166   80160   80154   80157       3   80169   80175   80181   80184       3
   80169   80175   80181   80187       3   80169   80160   80154   80157       3
   80172   80169   80175   80178      19   80172   80169  -80175   80178      18
   80172   80169   80160   80163      25   80172   80169  -80160   80163       1
   80172   80169  -80160   80163      55   80172   80169   80160   80166      25
   80172   80169  -80160   80166       1   80172   80169  -80160   80166      55
   80181   80190   80196   80199      18   80184   80181   80190   80196       3
   80184   80181   80175   80178       3   80187   80181   80190   80196       3
   80187   80181   80175   80178       3   80190   80196   80202   80205       1
   80190   80181   80175   80178       3   80193   80190   80196   80199      19
   80193   80190  -80196   80199      18   80193   80190   80181   80184      25
   80193   80190  -80181   80184       1   80193   80190  -80181   80184      55
   80193   80190   80181   80187      25   80193   80190  -80181   80187       1
   80193   80190  -80181   80187      55   80205   80202   80250   80256       1
   80205   80202   80196   80199       1   80208   80202   80196   80199       1
   80211   80208   80202   80205       2   80211   80208   80202   80196       2
   80214   80208   80202   80205       2   80214   80208   80202   80196       2
   80217   80208   80202   80205       2   80220   80217   80208   80211       1
   80220   80217   80208   80214       1   80223   80220   80217   80208       4
   80229   80226   80220   80223       4   80229   80226   80220   80217       4
   80232   80226   80220   80223       4   80235   80232   80226   80229       4
   80235   80232   80226   80220       4   80238   80232   80226   80229       4
   80241   80238   80244   80217       4   80241   80238   80232   80235       4
   80241   80238   80232   80226       4   80244   80238   80232   80235       4
   80244   80217   80220   80223       4   80244   80217   80208   80211       1
   80244   80217   80208   80214       1   80247   80244   80238   80241       4
   80247   80244   80238   80232       4   80247   80244   80217   80220       4
   80247   80244   80217   80208       4   80250   80256   80259   80262       1
   80250   80256   80259   80265       1   80250   80256   80286   80289       1
   80250   80202   80208   80211       2   80250   80202   80208   80214       2
   80250   80202   80196   80199       1   80253   80250   80202   80205      25
   80253   80250  -80202   80205       1   80253   80250  -80202   80205      26
   80271   80268   80259   80262       2   80271   80268   80259   80265       2
   80271   80268   80259   80256       2   80274   80268   80259   80262       2
   80274   80268   80259   80265       2   80274   80268   80259   80256       2
   80277   80268   80259   80262       2   80277   80268   80259   80265       2
   80280   80277   80286   80256       2   80280   80277   80268   80271      16
   80280   80277   80268   80274      16   80280   80277   80268   80259      17
   80283   80277   80286   80256       2   80283   80277   80268   80271      16
   80283   80277   80268   80274      16   80283   80277   80268   80259      17
   80286   80292   80298   80301      18   80286   80277   80268   80271      17
   80286   80277   80268   80274      17   80286   80256   80259   80262       1
   80286   80256   80259   80265       1   80289   80286   80292   80298       1
   80289   80286   80277   80280       2   80289   80286   80277   80283       2
   80289   80286   80277   80268       2   80289   80286   80256   80259       1
   80292   80298   80304   80307       1   80292   80286   80277   80280       2
   80292   80286   80277   80283       2   80295   80292   80298   80301      19
   80295   80292  -80298   80301      18   80295   80292   80286   80289      25
   80295   80292  -80286   80289       1   80295   80292  -80286   80289      26
   80304   80325   80331   80334      18   80307   80304   80325   80331       1
   80307   80304   80298   80301       1   80310   80304   80298   80301       1
   80313   80310   80304   80307       3   80313   80310  -80304   80307       1
   80313   80310  -80304   80307      17   80313   80310   80304   80298       3
   80313   80310  -80304   80298       1   80313   80310  -80304   80298      17
   80316   80310   80304   80307       3   80316   80310  -80304   80307       1
   80316   80310  -80304   80307      17   80316   80310   80304   80298       3
   80316   80310  -80304   80298       1   80316   80310  -80304   80298      17
   80319   80310   80304   80307       3   80319   80310  -80304   80307       1
   80319   80310  -80304   80307      17   80322   80319   80310   80313       3
   80322   80319  -80310   80313       1   80322   80319  -80310   80313      61
   80322   80319   80310   80316       3   80322   80319  -80310   80316       1
   80322   80319  -80310   80316      61   80322   80319   80310   80304      62
   80322   80319  -80310   80304      63   80322   80319  -80310   80304      64
   80325   80331   80337   80340       3   80325   80331   80337   80343       3
   80325   80304   80310   80313       3   80325   80304  -80310   80313       1
   80325   80304  -80310   80313      17   80325   80304   80310   80316       3
   80325   80304  -80310   80316       1   80325   80304  -80310   80316      17
   80325   80304   80298   80301       1   80328   80325   80331   80334      19
   80328   80325  -80331   80334      18   80328   80325   80304   80307      25
   80328   80325  -80304   80307       1   80328   80325  -80304   80307      26
   80337   80346   80352   80355      18   80340   80337   80346   80352       3
   80340   80337   80331   80334       3   80343   80337   80346   80352       3
   80343   80337   80331   80334       3   80346   80352   80358   80361       3
   80346   80352   80358   80364       3   80346   80337   80331   80334       3
   80349   80346   80352   80355      19   80349   80346  -80352   80355      18
   80349   80346   80337   80340      25   80349   80346  -80337   80340       1
   80349   80346  -80337   80340      55   80349   80346   80337   80343      25
   80349   80346  -80337   80343       1   80349   80346  -80337   80343      55
   80358   80367   80373   80376      18   80361   80358   80367   80373       3
   80361   80358   80352   80355       3   80364   80358   80367   80373       3
   80364   80358   80352   80355       3   80367   80373   80379   80382       3
   80367   80373   80379   80385       3   80367   80358   80352   80355       3
   80370   80367   80373   80376      19   80370   80367  -80373   80376      18
   80370   80367   80358   80361      25   80370   80367  -80358   80361       1
   80370   80367  -80358   80361      55   80370   80367   80358   80364      25
   80370   80367  -80358   80364       1   80370   80367  -80358   80364      55
   80379   80388   80394   80397      18   80382   80379   80388   80394       3
   80382   80379   80373   80376       3   80385   80379   80388   80394       3
   80385   80379   80373   80376       3   80388   80394   80400   80403       3
   80388   80394   80400   80406       3   80388   80379   80373   80376       3
   80391   80388   80394   80397      19   80391   80388  -80394   80397      18
   80391   80388   80379   80382      25   80391   80388  -80379   80382       1
   80391   80388  -80379   80382      55   80391   80388   80379   80385      25
   80391   80388  -80379   80385       1   80391   80388  -80379   80385      55
   80400   80409   80415   80418      18   80403   80400   80409   80415       3
   80403   80400   80394   80397       3   80406   80400   80409   80415       3
   80406   80400   80394   80397       3   80409   80415   80421   80424       3
   80409   80415   80421   80427       3   80409   80400   80394   80397       3
   80412   80409   80415   80418      19   80412   80409  -80415   80418      18
   80412   80409   80400   80403      25   80412   80409  -80400   80403       1
   80412   80409  -80400   80403      55   80412   80409   80400   80406      25
   80412   80409  -80400   80406       1   80412   80409  -80400   80406      55
   80421   80430   80436   80439      18   80424   80421   80430   80436       3
   80424   80421   80415   80418       3   80427   80421   80430   80436       3
   80427   80421   80415   80418       3   80430   80436   80442   80445       3
   80430   80436   80442   80448       3   80430   80421   80415   80418       3
   80433   80430   80436   80439      19   80433   80430  -80436   80439      18
   80433   80430   80421   80424      25   80433   80430  -80421   80424       1
   80433   80430  -80421   80424      55   80433   80430   80421   80427      25
   80433   80430  -80421   80427       1   80433   80430  -80421   80427      55
   80442   80451   80457   80460      18   80445   80442   80451   80457       3
   80445   80442   80436   80439       3   80448   80442   80451   80457       3
   80448   80442   80436   80439       3   80451   80457   80463   80466       3
   80451   80457   80463   80469       3   80451   80442   80436   80439       3
   80454   80451   80457   80460      19   80454   80451  -80457   80460      18
   80454   80451   80442   80445      25   80454   80451  -80442   80445       1
   80454   80451  -80442   80445      55   80454   80451   80442   80448      25
   80454   80451  -80442   80448       1   80454   80451  -80442   80448      55
   80463   80472   80478   80481      18   80466   80463   80472   80478       3
   80466   80463   80457   80460       3   80469   80463   80472   80478       3
   80469   80463   80457   80460       3   80472   80478   80484   80487       1
   80472   80463   80457   80460       3   80475   80472   80478   80481      19
   80475   80472  -80478   80481      18   80475   80472   80463   80466      25
   80475   80472  -80463   80466       1   80475   80472  -80463   80466      55
   80475   80472   80463   80469      25   80475   80472  -80463   80469       1
   80475   80472  -80463   80469      55   80484   80523   80529   80532      18
   80487   80484   80523   80529       1   80487   80484   80478   80481       1
   80490   80484   80478   80481       1   80493   80490   80484   80487       2
   80493   80490   80484   80478       2   80496   80490   80484   80487       2
   80496   80490   80484   80478       2   80499   80490   80484   80487       2
   80502   80499   80490   80493      16   80502   80499   80490   80496      16
   80502   80499   80490   80484      17   80505   80499   80490   80493      16
   80505   80499   80490   80496      16   80505   80499   80490   80484      17
   80508   80499   80490   80493      17   80508   80499   80490   80496      17
   80511   80508   80499   80502       3   80511   80508  -80499   80502       1
   80511   80508  -80499   80502      17   80511   80508   80499   80505       3
   80511   80508  -80499   80505       1   80511   80508  -80499   80505      17
   80514   80508   80499   80502       3   80514   80508  -80499   80502       1
   80514   80508  -80499   80502      17   80514   80508   80499   80505       3
   80514   80508  -80499   80505       1   80514   80508  -80499   80505      17
   80517   80514   80508   80511      19   80517   80514  -80508   80511      18
   80517   80514   80508   80499      18   80520   80514   80508   80511      19
   80520   80514  -80508   80511      18   80520   80514   80508   80499      18
   80523   80529   80535   80538       1   80523   80484   80490   80493       2
   80523   80484   80490   80496       2   80523   80484   80478   80481       1
   80526   80523   80529   80532      19   80526   80523  -80529   80532      18
   80526   80523   80484   80487      25   80526   80523  -80484   80487       1
   80526   80523  -80484   80487      26   80535   80574   80580   80583      18
   80538   80535   80574   80580       1   80538   80535   80529   80532       1
   80541   80535   80529   80532       1   80544   80541   80535   80538       2
   80544   80541   80535   80529       2   80547   80541   80535   80538       2
   80547   80541   80535   80529       2   80550   80541   80535   80538       2
   80553   80550   80541   80544      16   80553   80550   80541   80547      16
   80553   80550   80541   80535      17   80556   80550   80541   80544      16
   80556   80550   80541   80547      16   80556   80550   80541   80535      17
   80559   80550   80541   80544      17   80559   80550   80541   80547      17
   80562   80559   80550   80553       3   80562   80559  -80550   80553       1
   80562   80559  -80550   80553      17   80562   80559   80550   80556       3
   80562   80559  -80550   80556       1   80562   80559  -80550   80556      17
   80565   80559   80550   80553       3   80565   80559  -80550   80553       1
   80565   80559  -80550   80553      17   80565   80559   80550   80556       3
   80565   80559  -80550   80556       1   80565   80559  -80550   80556      17
   80568   80565   80559   80562      19   80568   80565  -80559   80562      18
   80568   80565   80559   80550      18   80571   80565   80559   80562      19
   80571   80565  -80559   80562      18   80571   80565   80559   80550      18
   80574   80580   80586   80589       1   80574   80535   80541   80544       2
   80574   80535   80541   80547       2   80574   80535   80529   80532       1
   80577   80574   80580   80583      19   80577   80574  -80580   80583      18
   80577   80574   80535   80538      25   80577   80574  -80535   80538       1
   80577   80574  -80535   80538      26   80586   80646   80652   80655      18
   80589   80586   80646   80652       1   80589   80586   80580   80583       1
   80592   80586   80580   80583       1   80595   80592   80586   80589       2
   80595   80592   80586   80580       2   80598   80592   80586   80589       2
   80598   80592   80586   80580       2   80601   80592   80586   80589       2
   80604   80601   80592   80595      16   80604   80601   80592   80598      16
   80604   80601   80592   80586      17   80607   80601   80592   80595      16
   80607   80601   80592   80598      16   80607   80601   80592   80586      17
   80610   80601   80592   80595       3   80610   80601  -80592   80595       1
   80610   80601  -80592   80595      17   80610   80601   80592   80598       3
   80610   80601  -80592   80598       1   80610   80601  -80592   80598      17
   80613   80610   80601   80604       3   80613   80610  -80601   80604       1
   80613   80610  -80601   80604      17   80613   80610   80601   80607       3
   80613   80610  -80601   80607       1   80613   80610  -80601   80607      17
   80613   80610   80601   80592       3   80613   80610  -80601   80592       1
   80613   80610  -80601   80592      17   80616   80610   80601   80604       3
   80616   80610  -80601   80604       1   80616   80610  -80601   80604      17
   80616   80610   80601   80607       3   80616   80610  -80601   80607       1
   80616   80610  -80601   80607      17   80616   80610   80601   80592       3
   80616   80610  -80601   80592       1   80616   80610  -80601   80592      17
   80619   80610   80601   80604       3   80619   80610  -80601   80604       1
   80619   80610  -80601   80604      17   80619   80610   80601   80607       3
   80619   80610  -80601   80607       1   80619   80610  -80601   80607      17
   80622   80619   80610   80613      28   80622   80619   80610   80616      28
   80622   80619   80610   80601      28   80625   80619   80610   80613      28
   80625   80619   80610   80616      28   80628   80625   80619   80622      29
   80631   80628   80625   80619      29   80634   80628   80625   80619      29
   80637   80625   80628   80631      29   80637   80625   80628   80634      29
   80637   80625   80619   80622      29   80640   80637   80625   80628      29
   80640   80637   80625   80619      29   80643   80637   80625   80628      29
   80643   80637   80625   80619      29   80646   80652   80658   80661       1
   80646   80586   80592   80595       2   80646   80586   80592   80598       2
   80646   80586   80580   80583       1   80649   80646   80652   80655      19
   80649   80646  -80652   80655      18   80649   80646   80586   80589      25
   80649   80646  -80586   80589       1   80649   80646  -80586   80589      26
   80658   80676   80682   80685      18   80661   80658   80676   80682       1
   80661   80658   80652   80655       1   80664   80658   80652   80655       1
   80667   80664   80658   80661       3   80667   80664  -80658   80661       1
   80667   80664  -80658   80661      17   80667   80664   80658   80652       3
   80667   80664  -80658   80652       1   80667   80664  -80658   80652      17
   80670   80664   80658   80661       3   80670   80664  -80658   80661       1
   80670   80664  -80658   80661      17   80670   80664   80658   80652       3
   80670   80664  -80658   80652       1   80670   80664  -80658   80652      17
   80673   80664   80658   80661       3   80673   80664  -80658   80661       1
   80673   80664  -80658   80661      17   80673   80664   80658   80652       3
   80673   80664  -80658   80652       1   80673   80664  -80658   80652      17
   80676   80682   80688   80691       3   80676   80682   80688   80694       3
   80676   80658   80664   80667       3   80676   80658  -80664   80667       1
   80676   80658  -80664   80667      17   80676   80658   80664   80670       3
   80676   80658  -80664   80670       1   80676   80658  -80664   80670      17
   80676   80658   80664   80673       3   80676   80658  -80664   80673       1
   80676   80658  -80664   80673      17   80676   80658   80652   80655       1
   80679   80676   80682   80685      19   80679   80676  -80682   80685      18
   80679   80676   80658   80661      25   80679   80676  -80658   80661       1
   80679   80676  -80658   80661      26   80688   80697   80703   80706      18
   80691   80688   80697   80703       3   80691   80688   80682   80685       3
   80694   80688   80697   80703       3   80694   80688   80682   80685       3
   80697   80703   80709   80712       1   80697   80688   80682   80685       3
   80700   80697   80703   80706      19   80700   80697  -80703   80706      18
   80700   80697   80688   80691      25   80700   80697  -80688   80691       1
   80700   80697  -80688   80691      55   80700   80697   80688   80694      25
   80700   80697  -80688   80694       1   80700   80697  -80688   80694      55
   80709   80733   80739   80742      18   80712   80709   80733   80739       1
   80712   80709   80703   80706       1   80715   80709   80703   80706       1
   80718   80715   80709   80712       2   80718   80715   80709   80703       2
   80721   80715   80709   80712       2   80721   80715   80709   80703       2
   80724   80715   80709   80712       2   80727   80724   80715   80718       1
   80727   80724   80715   80721       1   80730   80724   80715   80718       1
   80730   80724   80715   80721       1   80733   80739   80745   80748       1
   80733   80709   80715   80718       2   80733   80709   80715   80721       2
   80733   80709   80703   80706       1   80736   80733   80739   80742      19
   80736   80733  -80739   80742      18   80736   80733   80709   80712      25
   80736   80733  -80709   80712       1   80736   80733  -80709   80712      26
   80745   80805   80811   80814      18   80748   80745   80805   80811       1
   80748   80745   80739   80742       1   80751   80745   80739   80742       1
   80754   80751   80745   80748       2   80754   80751   80745   80739       2
   80757   80751   80745   80748       2   80757   80751   80745   80739       2
   80760   80751   80745   80748       2   80763   80760   80751   80754       1
   80763   80760   80751   80757       1   80766   80763   80760   80751      89
   80772   80769   80763   80766      91   80772   80769   80763   80760      91
   80775   80769   80763   80766      91   80778   80775   80769   80772      93
   80781   80778   80775   80769       4   80787   80784   80778   80781       4
   80787   80784   80778   80775       4   80790   80784   80778   80781       4
   80793   80790   80784   80787       4   80793   80790   80784   80778       4
   80796   80790   80784   80787       4   80799   80796   80802   80775      94
   80799   80796   80802   80760      94   80799   80796   80790   80793       4
   80799   80796   80790   80784       4   80802   80796   80790   80793       4
   80802   80775   80778   80781       4   80802   80775   80769   80772      93
   80802   80760   80763   80766      89   80802   80760   80751   80754       1
   80802   80760   80751   80757       1   80805   80811   80817   80820       1
   80805   80745   80751   80754       2   80805   80745   80751   80757       2
   80805   80745   80739   80742       1   80808   80805   80811   80814      19
   80808   80805  -80811   80814      18   80808   80805   80745   80748      25
   80808   80805  -80745   80748       1   80808   80805  -80745   80748      26
   80817   80871   80877   80880      18   80820   80817   80871   80877       1
   80820   80817   80811   80814       1   80823   80817   80811   80814       1
   80826   80823   80817   80820       2   80826   80823   80817   80811       2
   80829   80823   80817   80820       2   80829   80823   80817   80811       2
   80832   80823   80817   80820       2   80835   80832   80823   80826      16
   80835   80832   80823   80829      16   80835   80832   80823   80817      17
   80838   80832   80823   80826      16   80838   80832   80823   80829      16
   80838   80832   80823   80817      17   80841   80832   80823   80826       3
   80841   80832  -80823   80826       1   80841   80832  -80823   80826      17
   80841   80832   80823   80829       3   80841   80832  -80823   80829       1
   80841   80832  -80823   80829      17   80844   80841   80832   80835      16
   80844   80841   80832   80838      16   80844   80841   80832   80823       3
   80844   80841  -80832   80823       1   80844   80841  -80832   80823      17
   80847   80841   80832   80835      16   80847   80841   80832   80838      16
   80847   80841   80832   80823       3   80847   80841  -80832   80823       1
   80847   80841  -80832   80823      17   80850   80841   80832   80835      17
   80850   80841   80832   80838      17   80853   80850   80841   80844       2
   80853   80850   80841   80847       2   80853   80850   80841   80832       2
   80856   80850   80841   80844       2   80856   80850   80841   80847       2
   80856   80850   80841   80832       2   80859   80850   80841   80844       2
   80859   80850   80841   80847       2   80862   80859   80850   80853       2
   80862   80859   80850   80856       2   80862   80859   80850   80841       2
   80865   80859   80850   80853       2   80865   80859   80850   80856       2
   80865   80859   80850   80841       2   80868   80859   80850   80853       2
   80868   80859   80850   80856       2   80868   80859   80850   80841       2
   80871   80877   80883   80886       1   80871   80817   80823   80826       2
   80871   80817   80823   80829       2   80871   80817   80811   80814       1
   80874   80871   80877   80880      19   80874   80871  -80877   80880      18
   80874   80871   80817   80820      25   80874   80871  -80817   80820       1
   80874   80871  -80817   80820      26   80886   80883   80904   80910       1
   80886   80883   80877   80880       1   80889   80883   80877   80880       1
   80892   80889   80883   80886       2   80892   80889   80883   80877       2
   80895   80889   80883   80886       2   80895   80889   80883   80877       2
   80898   80889   80883   80886       2   80901   80898   80889   80892      86
   80901   80898   80889   80895      86   80901   80898   80889   80883       3
   80901   80898  -80889   80883      66   80901   80898  -80889   80883      64
   80904   80910   80913   80916       1   80904   80910   80913   80919       1
   80904   80910   80940   80943       1   80904   80883   80889   80892       2
   80904   80883   80889   80895       2   80904   80883   80877   80880       1
   80907   80904   80883   80886      25   80907   80904  -80883   80886       1
   80907   80904  -80883   80886      26   80925   80922   80913   80916       2
   80925   80922   80913   80919       2   80925   80922   80913   80910       2
   80928   80922   80913   80916       2   80928   80922   80913   80919       2
   80928   80922   80913   80910       2   80931   80922   80913   80916       2
   80931   80922   80913   80919       2   80934   80931   80940   80910       2
   80934   80931   80922   80925      16   80934   80931   80922   80928      16
   80934   80931   80922   80913      17   80937   80931   80940   80910       2
   80937   80931   80922   80925      16   80937   80931   80922   80928      16
   80937   80931   80922   80913      17   80940   80946   80952   80955      18
   80940   80931   80922   80925      17   80940   80931   80922   80928      17
   80940   80910   80913   80916       1   80940   80910   80913   80919       1
   80943   80940   80946   80952       1   80943   80940   80931   80934       2
   80943   80940   80931   80937       2   80943   80940   80931   80922       2
   80943   80940   80910   80913       1   80946   80952   80958   80961       1
   80946   80940   80931   80934       2   80946   80940   80931   80937       2
   80949   80946   80952   80955      19   80949   80946  -80952   80955      18
   80949   80946   80940   80943      25   80949   80946  -80940   80943       1
   80949   80946  -80940   80943      26   80961   80958   80988   80994       1
   80961   80958   80952   80955       1   80964   80958   80952   80955       1
   80967   80964   80958   80961       2   80967   80964   80958   80952       2
   80970   80964   80958   80961       2   80970   80964   80958   80952       2
   80973   80964   80958   80961       2   80976   80973   80964   80967      25
   80976   80973  -80964   80967       1   80976   80973  -80964   80967      26
   80976   80973   80964   80970      25   80976   80973  -80964   80970       1
   80976   80973  -80964   80970      26   80979   80973   80964   80967       1
   80979   80973   80964   80970       1   80982   80979   80973   80976      19
   80982   80979  -80973   80976      18   80982   80979   80973   80964      18
   80985   80979   80973   80976      19   80985   80979  -80973   80976      18
   80985   80979   80973   80964      18   80988   80994   80997   81000       1
   80988   80994   80997   81003       1   80988   80994   81024   81027       1
   80988   80958   80964   80967       2   80988   80958   80964   80970       2
   80988   80958   80952   80955       1   80991   80988   80958   80961      25
   80991   80988  -80958   80961       1   80991   80988  -80958   80961      26
   81009   81006   80997   81000       2   81009   81006   80997   81003       2
   81009   81006   80997   80994       2   81012   81006   80997   81000       2
   81012   81006   80997   81003       2   81012   81006   80997   80994       2
   81015   81006   80997   81000       2   81015   81006   80997   81003       2
   81018   81015   81024   80994       2   81018   81015   81006   81009      16
   81018   81015   81006   81012      16   81018   81015   81006   80997      17
   81021   81015   81024   80994       2   81021   81015   81006   81009      16
   81021   81015   81006   81012      16   81021   81015   81006   80997      17
   81024   81030   81036   81039      18   81024   81015   81006   81009      17
   81024   81015   81006   81012      17   81024   80994   80997   81000       1
   81024   80994   80997   81003       1   81027   81024   81030   81036       1
   81027   81024   81015   81018       2   81027   81024   81015   81021       2
   81027   81024   81015   81006       2   81027   81024   80994   80997       1
   81030   81036   81042   81045       1   81030   81024   81015   81018       2
   81030   81024   81015   81021       2   81033   81030   81036   81039      19
   81033   81030  -81036   81039      18   81033   81030   81024   81027      25
   81033   81030  -81024   81027       1   81033   81030  -81024   81027      26
   81042   81072   81078   81081      18   81045   81042   81072   81078       1
   81045   81042   81036   81039       1   81048   81042   81036   81039       1
   81051   81048   81042   81045       3   81051   81048  -81042   81045       1
   81051   81048  -81042   81045      17   81051   81048   81042   81036       3
   81051   81048  -81042   81036       1   81051   81048  -81042   81036      17
   81054   81048   81042   81045       3   81054   81048  -81042   81045       1
   81054   81048  -81042   81045      17   81057   81054   81048   81051       3
   81057   81054  -81048   81051       1   81057   81054  -81048   81051      17
   81057   81054   81048   81042       3   81057   81054  -81048   81042       1
   81057   81054  -81048   81042      17   81060   81054   81048   81051       3
   81060   81054  -81048   81051       1   81060   81054  -81048   81051      17
   81060   81054   81048   81042       3   81060   81054  -81048   81042       1
   81060   81054  -81048   81042      17   81063   81054   81048   81051       3
   81063   81054  -81048   81051       1   81063   81054  -81048   81051      17
   81063   81054   81048   81042       3   81063   81054  -81048   81042       1
   81063   81054  -81048   81042      17   81066   81048   81054   81057       3
   81066   81048  -81054   81057       1   81066   81048  -81054   81057      17
   81066   81048   81054   81060       3   81066   81048  -81054   81060       1
   81066   81048  -81054   81060      17   81066   81048   81054   81063       3
   81066   81048  -81054   81063       1   81066   81048  -81054   81063      17
   81066   81048   81042   81045       3   81066   81048  -81042   81045       1
   81066   81048  -81042   81045      17   81069   81066   81048   81051       3
   81069   81066  -81048   81051       1   81069   81066  -81048   81051      61
   81069   81066   81048   81054     100   81069   81066  -81048   81054     101
   81069   81066  -81048   81054      61   81069   81066   81048   81042     100
   81069   81066  -81048   81042     101   81069   81066  -81048   81042      61
   81072   81078   81084   81087       1   81072   81042   81048   81051       3
   81072   81042  -81048   81051       1   81072   81042  -81048   81051      17
   81072   81042   81036   81039       1   81075   81072   81078   81081      19
   81075   81072  -81078   81081      18   81075   81072   81042   81045      25
   81075   81072  -81042   81045       1   81075   81072  -81042   81045      26
   81084   81105   81111   81114      18   81087   81084   81105   81111       1
   81087   81084   81078   81081       1   81090   81084   81078   81081       1
   81093   81090   81084   81087       2   81093   81090   81084   81078       2
   81096   81090   81084   81087       2   81096   81090   81084   81078       2
   81099   81090   81084   81087       2   81102   81099   81090   81093      86
   81102   81099   81090   81096      86   81102   81099   81090   81084       3
   81102   81099  -81090   81084      66   81102   81099  -81090   81084      64
   81105   81111   81117   81120       1   81105   81084   81090   81093       2
   81105   81084   81090   81096       2   81105   81084   81078   81081       1
   81108   81105   81111   81114      19   81108   81105  -81111   81114      18
   81108   81105   81084   81087      25   81108   81105  -81084   81087       1
   81108   81105  -81084   81087      26   81117   81150   81156   81159      18
   81120   81117   81150   81156       1   81120   81117   81111   81114       1
   81123   81117   81111   81114       1   81126   81123   81117   81120       2
   81126   81123   81117   81111       2   81129   81123   81117   81120       2
   81129   81123   81117   81111       2   81132   81123   81117   81120       2
   81135   81132   81123   81126      16   81135   81132   81123   81129      16
   81135   81132   81123   81117      17   81138   81132   81123   81126      16
   81138   81132   81123   81129      16   81138   81132   81123   81117      17
   81141   81132   81123   81126      17   81141   81132   81123   81129      17
   81144   81141   81132   81135      25   81144   81141  -81132   81135       1
   81144   81141  -81132   81135      26   81144   81141   81132   81138      25
   81144   81141  -81132   81138       1   81144   81141  -81132   81138      26
   81147   81141   81132   81135      25   81147   81141  -81132   81135       1
   81147   81141  -81132   81135      26   81147   81141   81132   81138      25
   81147   81141  -81132   81138       1   81147   81141  -81132   81138      26
   81150   81156   81162   81165       1   81150   81117   81123   81126       2
   81150   81117   81123   81129       2   81150   81117   81111   81114       1
   81153   81150   81156   81159      19   81153   81150  -81156   81159      18
   81153   81150   81117   81120      25   81153   81150  -81117   81120       1
   81153   81150  -81117   81120      26   81162   81192   81198   81201      18
   81165   81162   81192   81198       1   81165   81162   81156   81159       1
   81168   81162   81156   81159       1   81171   81168   81162   81165       2
   81171   81168   81162   81156       2   81174   81168   81162   81165       2
   81174   81168   81162   81156       2   81177   81168   81162   81165       2
   81180   81177   81168   81171      25   81180   81177  -81168   81171       1
   81180   81177  -81168   81171      26   81180   81177   81168   81174      25
   81180   81177  -81168   81174       1   81180   81177  -81168   81174      26
   81183   81177   81168   81171       1   81183   81177   81168   81174       1
   81186   81183   81177   81180      19   81186   81183  -81177   81180      18
   81186   81183   81177   81168      18   81189   81183   81177   81180      19
   81189   81183  -81177   81180      18   81189   81183   81177   81168      18
   81192   81198   81204   81207       1   81192   81162   81168   81171       2
   81192   81162   81168   81174       2   81192   81162   81156   81159       1
   81195   81192   81198   81201      19   81195   81192  -81198   81201      18
   81195   81192   81162   81165      25   81195   81192  -81162   81165       1
   81195   81192  -81162   81165      26   81204   81243   81249   81252      18
   81207   81204   81243   81249       1   81207   81204   81198   81201       1
   81210   81204   81198   81201       1   81213   81210   81204   81207       2
   81213   81210   81204   81198       2   81216   81210   81204   81207       2
   81216   81210   81204   81198       2   81219   81210   81204   81207       2
   81222   81219   81210   81213       3   81222   81219  -81210   81213       1
   81222   81219  -81210   81213      17   81222   81219   81210   81216       3
   81222   81219  -81210   81216       1   81222   81219  -81210   81216      17
   81222   81219   81210   81204       3   81222   81219  -81210   81204       1
   81222   81219  -81210   81204      17   81225   81219   81210   81213       3
   81225   81219  -81210   81213       1   81225   81219  -81210   81213      17
   81225   81219   81210   81216       3   81225   81219  -81210   81216       1
   81225   81219  -81210   81216      17   81225   81219   81210   81204       3
   81225   81219  -81210   81204       1   81225   81219  -81210   81204      17
   81228   81219   81210   81213       3   81228   81219  -81210   81213       1
   81228   81219  -81210   81213      17   81228   81219   81210   81216       3
   81228   81219  -81210   81216       1   81228   81219  -81210   81216      17
   81231   81228   81219   81222       3   81231   81228  -81219   81222      66
   81231   81228  -81219   81222      64   81231   81228   81219   81225       3
   81231   81228  -81219   81225      66   81231   81228  -81219   81225      64
   81234   81231   81228   81219      67   81237   81231   81228   81219      67
   81240   81231   81228   81219      67   81243   81249   81255   81258       1
   81243   81204   81210   81213       2   81243   81204   81210   81216       2
   81243   81204   81198   81201       1   81246   81243   81249   81252      19
   81246   81243  -81249   81252      18   81246   81243   81204   81207      25
   81246   81243  -81204   81207       1   81246   81243  -81204   81207      26
   81255   81285   81291   81294      18   81258   81255   81285   81291       1
   81258   81255   81249   81252       1   81261   81255   81249   81252       1
   81264   81261   81255   81258       2   81264   81261   81255   81249       2
   81267   81261   81255   81258       2   81267   81261   81255   81249       2
   81270   81261   81255   81258       2   81273   81270   81261   81264      25
   81273   81270  -81261   81264       1   81273   81270  -81261   81264      26
   81273   81270   81261   81267      25   81273   81270  -81261   81267       1
   81273   81270  -81261   81267      26   81276   81270   81261   81264       1
   81276   81270   81261   81267       1   81279   81276   81270   81273      19
   81279   81276  -81270   81273      18   81279   81276   81270   81261      18
   81282   81276   81270   81273      19   81282   81276  -81270   81273      18
   81282   81276   81270   81261      18   81285   81291   81297   81300       1
   81285   81255   81261   81264       2   81285   81255   81261   81267       2
   81285   81255   81249   81252       1   81288   81285   81291   81294      19
   81288   81285  -81291   81294      18   81288   81285   81255   81258      25
   81288   81285  -81255   81258       1   81288   81285  -81255   81258      26
   81297   81345   81351   81354      18   81300   81297   81345   81351       1
   81300   81297   81291   81294       1   81303   81297   81291   81294       1
   81306   81303   81297   81300       2   81306   81303   81297   81291       2
   81309   81303   81297   81300       2   81309   81303   81297   81291       2
   81312   81303   81297   81300       2   81315   81312   81303   81306       1
   81315   81312   81303   81309       1   81318   81315   81312   81303       4
   81324   81321   81315   81318       4   81324   81321   81315   81312       4
   81327   81321   81315   81318       4   81330   81327   81321   81324       4
   81330   81327   81321   81315       4   81333   81327   81321   81324       4
   81336   81333   81339   81312       4   81336   81333   81327   81330       4
   81336   81333   81327   81321       4   81339   81333   81327   81330       4
   81339   81312   81315   81318       4   81339   81312   81303   81306       1
   81339   81312   81303   81309       1   81342   81339   81333   81336       4
   81342   81339   81333   81327       4   81342   81339   81312   81315       4
   81342   81339   81312   81303       4   81345   81351   81357   81360       1
   81345   81297   81303   81306       2   81345   81297   81303   81309       2
   81345   81297   81291   81294       1   81348   81345   81351   81354      19
   81348   81345  -81351   81354      18   81348   81345   81297   81300      25
   81348   81345  -81297   81300       1   81348   81345  -81297   81300      26
   81357   81378   81384   81387      18   81360   81357   81378   81384       1
   81360   81357   81351   81354       1   81363   81357   81351   81354       1
   81366   81363   81357   81360       3   81366   81363  -81357   81360       1
   81366   81363  -81357   81360      17   81366   81363   81357   81351       3
   81366   81363  -81357   81351       1   81366   81363  -81357   81351      17
   81369   81363   81357   81360       3   81369   81363  -81357   81360       1
   81369   81363  -81357   81360      17   81369   81363   81357   81351       3
   81369   81363  -81357   81351       1   81369   81363  -81357   81351      17
   81372   81363   81357   81360       3   81372   81363  -81357   81360       1
   81372   81363  -81357   81360      17   81375   81372   81363   81366       3
   81375   81372  -81363   81366       1   81375   81372  -81363   81366      61
   81375   81372   81363   81369       3   81375   81372  -81363   81369       1
   81375   81372  -81363   81369      61   81375   81372   81363   81357      62
   81375   81372  -81363   81357      63   81375   81372  -81363   81357      64
   81378   81384   81390   81393       1   81378   81357   81363   81366       3
   81378   81357  -81363   81366       1   81378   81357  -81363   81366      17
   81378   81357   81363   81369       3   81378   81357  -81363   81369       1
   81378   81357  -81363   81369      17   81378   81357   81351   81354       1
   81381   81378   81384   81387      19   81381   81378  -81384   81387      18
   81381   81378   81357   81360      25   81381   81378  -81357   81360       1
   81381   81378  -81357   81360      26   81390   81450   81456   81459      18
   81393   81390   81450   81456       1   81393   81390   81384   81387       1
   81396   81390   81384   81387       1   81399   81396   81390   81393       2
   81399   81396   81390   81384       2   81402   81396   81390   81393       2
   81402   81396   81390   81384       2   81405   81396   81390   81393       2
   81408   81405   81396   81399       1   81408   81405   81396   81402       1
   81411   81408   81405   81396      89   81417   81414   81408   81411      91
   81417   81414   81408   81405      91   81420   81414   81408   81411      91
   81423   81420   81414   81417      93   81426   81423   81420   81414       4
   81432   81429   81423   81426       4   81432   81429   81423   81420       4
   81435   81429   81423   81426       4   81438   81435   81429   81432       4
   81438   81435   81429   81423       4   81441   81435   81429   81432       4
   81444   81441   81447   81420      94   81444   81441   81447   81405      94
   81444   81441   81435   81438       4   81444   81441   81435   81429       4
   81447   81441   81435   81438       4   81447   81420   81423   81426       4
   81447   81420   81414   81417      93   81447   81405   81408   81411      89
   81447   81405   81396   81399       1   81447   81405   81396   81402       1
   81450   81456   81462   81465       1   81450   81390   81396   81399       2
   81450   81390   81396   81402       2   81450   81390   81384   81387       1
   81453   81450   81456   81459      19   81453   81450  -81456   81459      18
   81453   81450   81390   81393      25   81453   81450  -81390   81393       1
   81453   81450  -81390   81393      26   81462   81522   81528   81531      18
   81465   81462   81522   81528       1   81465   81462   81456   81459       1
   81468   81462   81456   81459       1   81471   81468   81462   81465       2
   81471   81468   81462   81456       2   81474   81468   81462   81465       2
   81474   81468   81462   81456       2   81477   81468   81462   81465       2
   81480   81477   81468   81471      16   81480   81477   81468   81474      16
   81480   81477   81468   81462      17   81483   81477   81468   81471      16
   81483   81477   81468   81474      16   81483   81477   81468   81462      17
   81486   81477   81468   81471       3   81486   81477  -81468   81471       1
   81486   81477  -81468   81471      17   81486   81477   81468   81474       3
   81486   81477  -81468   81474       1   81486   81477  -81468   81474      17
   81489   81486   81477   81480       3   81489   81486  -81477   81480       1
   81489   81486  -81477   81480      17   81489   81486   81477   81483       3
   81489   81486  -81477   81483       1   81489   81486  -81477   81483      17
   81489   81486   81477   81468       3   81489   81486  -81477   81468       1
   81489   81486  -81477   81468      17   81492   81486   81477   81480       3
   81492   81486  -81477   81480       1   81492   81486  -81477   81480      17
   81492   81486   81477   81483       3   81492   81486  -81477   81483       1
   81492   81486  -81477   81483      17   81492   81486   81477   81468       3
   81492   81486  -81477   81468       1   81492   81486  -81477   81468      17
   81495   81486   81477   81480       3   81495   81486  -81477   81480       1
   81495   81486  -81477   81480      17   81495   81486   81477   81483       3
   81495   81486  -81477   81483       1   81495   81486  -81477   81483      17
   81498   81495   81486   81489      28   81498   81495   81486   81492      28
   81498   81495   81486   81477      28   81501   81495   81486   81489      28
   81501   81495   81486   81492      28   81504   81501   81495   81498      29
   81507   81504   81501   81495      29   81510   81504   81501   81495      29
   81513   81501   81504   81507      29   81513   81501   81504   81510      29
   81513   81501   81495   81498      29   81516   81513   81501   81504      29
   81516   81513   81501   81495      29   81519   81513   81501   81504      29
   81519   81513   81501   81495      29   81522   81528   81534   81537       1
   81522   81462   81468   81471       2   81522   81462   81468   81474       2
   81522   81462   81456   81459       1   81525   81522   81528   81531      19
   81525   81522  -81528   81531      18   81525   81522   81462   81465      25
   81525   81522  -81462   81465       1   81525   81522  -81462   81465      26
   81534   81564   81570   81573      18   81537   81534   81564   81570       1
   81537   81534   81528   81531       1   81540   81534   81528   81531       1
   81543   81540   81534   81537       2   81543   81540   81534   81528       2
   81546   81540   81534   81537       2   81546   81540   81534   81528       2
   81549   81540   81534   81537       2   81552   81549   81540   81543      25
   81552   81549  -81540   81543       1   81552   81549  -81540   81543      26
   81552   81549   81540   81546      25   81552   81549  -81540   81546       1
   81552   81549  -81540   81546      26   81555   81549   81540   81543       1
   81555   81549   81540   81546       1   81558   81555   81549   81552      19
   81558   81555  -81549   81552      18   81558   81555   81549   81540      18
   81561   81555   81549   81552      19   81561   81555  -81549   81552      18
   81561   81555   81549   81540      18   81564   81570   81576   81579       1
   81564   81534   81540   81543       2   81564   81534   81540   81546       2
   81564   81534   81528   81531       1   81567   81564   81570   81573      19
   81567   81564  -81570   81573      18   81567   81564   81534   81537      25
   81567   81564  -81534   81537       1   81567   81564  -81534   81537      26
   81576   81609   81615   81618      18   81579   81576   81609   81615       1
   81579   81576   81570   81573       1   81582   81576   81570   81573       1
   81585   81582   81576   81579       2   81585   81582   81576   81570       2
   81588   81582   81576   81579       2   81588   81582   81576   81570       2
   81591   81582   81576   81579       2   81594   81591   81582   81585      16
   81594   81591   81582   81588      16   81594   81591   81582   81576      17
   81597   81591   81582   81585      16   81597   81591   81582   81588      16
   81597   81591   81582   81576      17   81600   81591   81582   81585      17
   81600   81591   81582   81588      17   81603   81600   81591   81594      25
   81603   81600  -81591   81594       1   81603   81600  -81591   81594      26
   81603   81600   81591   81597      25   81603   81600  -81591   81597       1
   81603   81600  -81591   81597      26   81606   81600   81591   81594      25
   81606   81600  -81591   81594       1   81606   81600  -81591   81594      26
   81606   81600   81591   81597      25   81606   81600  -81591   81597       1
   81606   81600  -81591   81597      26   81609   81615   81621   81624       1
   81609   81576   81582   81585       2   81609   81576   81582   81588       2
   81609   81576   81570   81573       1   81612   81609   81615   81618      19
   81612   81609  -81615   81618      18   81612   81609   81576   81579      25
   81612   81609  -81576   81579       1   81612   81609  -81576   81579      26
   81621   81642   81648   81651      18   81624   81621   81642   81648       1
   81624   81621   81615   81618       1   81627   81621   81615   81618       1
   81630   81627   81621   81624       2   81630   81627   81621   81615       2
   81633   81627   81621   81624       2   81633   81627   81621   81615       2
   81636   81627   81621   81624       2   81639   81636   81627   81630      86
   81639   81636   81627   81633      86   81639   81636   81627   81621       3
   81639   81636  -81627   81621      66   81639   81636  -81627   81621      64
   81642   81648   81654   81657       1   81642   81621   81627   81630       2
   81642   81621   81627   81633       2   81642   81621   81615   81618       1
   81645   81642   81648   81651      19   81645   81642  -81648   81651      18
   81645   81642   81621   81624      25   81645   81642  -81621   81624       1
   81645   81642  -81621   81624      26   81654   81684   81690   81693      18
   81657   81654   81684   81690       1   81657   81654   81648   81651       1
   81660   81654   81648   81651       1   81663   81660   81654   81657       2
   81663   81660   81654   81648       2   81666   81660   81654   81657       2
   81666   81660   81654   81648       2   81669   81660   81654   81657       2
   81672   81669   81660   81663      25   81672   81669  -81660   81663       1
   81672   81669  -81660   81663      26   81672   81669   81660   81666      25
   81672   81669  -81660   81666       1   81672   81669  -81660   81666      26
   81675   81669   81660   81663       1   81675   81669   81660   81666       1
   81678   81675   81669   81672      19   81678   81675  -81669   81672      18
   81678   81675   81669   81660      18   81681   81675   81669   81672      19
   81681   81675  -81669   81672      18   81681   81675   81669   81660      18
   81684   81690   81696   81699       1   81684   81654   81660   81663       2
   81684   81654   81660   81666       2   81684   81654   81648   81651       1
   81687   81684   81690   81693      19   81687   81684  -81690   81693      18
   81687   81684   81654   81657      25   81687   81684  -81654   81657       1
   81687   81684  -81654   81657      26   81696   81735   81741   81744      18
   81699   81696   81735   81741       1   81699   81696   81690   81693       1
   81702   81696   81690   81693       1   81705   81702   81696   81699       2
   81705   81702   81696   81690       2   81708   81702   81696   81699       2
   81708   81702   81696   81690       2   81711   81702   81696   81699       2
   81714   81711   81702   81705      16   81714   81711   81702   81708      16
   81714   81711   81702   81696      17   81717   81711   81702   81705      16
   81717   81711   81702   81708      16   81717   81711   81702   81696      17
   81720   81711   81702   81705      17   81720   81711   81702   81708      17
   81723   81720   81711   81714       3   81723   81720  -81711   81714       1
   81723   81720  -81711   81714      17   81723   81720   81711   81717       3
   81723   81720  -81711   81717       1   81723   81720  -81711   81717      17
   81726   81720   81711   81714       3   81726   81720  -81711   81714       1
   81726   81720  -81711   81714      17   81726   81720   81711   81717       3
   81726   81720  -81711   81717       1   81726   81720  -81711   81717      17
   81729   81726   81720   81723      19   81729   81726  -81720   81723      18
   81729   81726   81720   81711      18   81732   81726   81720   81723      19
   81732   81726  -81720   81723      18   81732   81726   81720   81711      18
   81735   81741   81747   81750       1   81735   81696   81702   81705       2
   81735   81696   81702   81708       2   81735   81696   81690   81693       1
   81738   81735   81741   81744      19   81738   81735  -81741   81744      18
   81738   81735   81696   81699      25   81738   81735  -81696   81699       1
   81738   81735  -81696   81699      26   81747   81768   81774   81777      18
   81750   81747   81768   81774       1   81750   81747   81741   81744       1
   81753   81747   81741   81744       1   81756   81753   81747   81750       2
   81756   81753   81747   81741       2   81759   81753   81747   81750       2
   81759   81753   81747   81741       2   81762   81753   81747   81750       2
   81765   81762   81753   81756      86   81765   81762   81753   81759      86
   81765   81762   81753   81747       3   81765   81762  -81753   81747      66
   81765   81762  -81753   81747      64   81768   81774   81780   81783       1
   81768   81747   81753   81756       2   81768   81747   81753   81759       2
   81768   81747   81741   81744       1   81771   81768   81774   81777      19
   81771   81768  -81774   81777      18   81771   81768   81747   81750      25
   81771   81768  -81747   81750       1   81771   81768  -81747   81750      26
   81780   81834   81840   81843      18   81783   81780   81834   81840       1
   81783   81780   81774   81777       1   81786   81780   81774   81777       1
   81789   81786   81780   81783       2   81789   81786   81780   81774       2
   81792   81786   81780   81783       2   81792   81786   81780   81774       2
   81795   81786   81780   81783       2   81798   81795   81786   81789      16
   81798   81795   81786   81792      16   81798   81795   81786   81780      17
   81801   81795   81786   81789      16   81801   81795   81786   81792      16
   81801   81795   81786   81780      17   81804   81795   81786   81789       3
   81804   81795  -81786   81789       1   81804   81795  -81786   81789      17
   81804   81795   81786   81792       3   81804   81795  -81786   81792       1
   81804   81795  -81786   81792      17   81807   81804   81795   81798      16
   81807   81804   81795   81801      16   81807   81804   81795   81786       3
   81807   81804  -81795   81786       1   81807   81804  -81795   81786      17
   81810   81804   81795   81798      16   81810   81804   81795   81801      16
   81810   81804   81795   81786       3   81810   81804  -81795   81786       1
   81810   81804  -81795   81786      17   81813   81804   81795   81798      17
   81813   81804   81795   81801      17   81816   81813   81804   81807       2
   81816   81813   81804   81810       2   81816   81813   81804   81795       2
   81819   81813   81804   81807       2   81819   81813   81804   81810       2
   81819   81813   81804   81795       2   81822   81813   81804   81807       2
   81822   81813   81804   81810       2   81825   81822   81813   81816       2
   81825   81822   81813   81819       2   81825   81822   81813   81804       2
   81828   81822   81813   81816       2   81828   81822   81813   81819       2
   81828   81822   81813   81804       2   81831   81822   81813   81816       2
   81831   81822   81813   81819       2   81831   81822   81813   81804       2
   81834   81840   81846   81849       1   81834   81780   81786   81789       2
   81834   81780   81786   81792       2   81834   81780   81774   81777       1
   81837   81834   81840   81843      19   81837   81834  -81840   81843      18
   81837   81834   81780   81783      25   81837   81834  -81780   81783       1
   81837   81834  -81780   81783      26   81849   81846   81864   81870       1
   81849   81846   81840   81843       1   81852   81846   81840   81843       1
   81855   81852   81846   81849       3   81855   81852  -81846   81849       1
   81855   81852  -81846   81849      17   81855   81852   81846   81840       3
   81855   81852  -81846   81840       1   81855   81852  -81846   81840      17
   81858   81852   81846   81849       3   81858   81852  -81846   81849       1
   81858   81852  -81846   81849      17   81858   81852   81846   81840       3
   81858   81852  -81846   81840       1   81858   81852  -81846   81840      17
   81861   81852   81846   81849       3   81861   81852  -81846   81849       1
   81861   81852  -81846   81849      17   81861   81852   81846   81840       3
   81861   81852  -81846   81840       1   81861   81852  -81846   81840      17
   81864   81870   81873   81876       1   81864   81870   81873   81879       1
   81864   81870   81900   81903       1   81864   81846   81852   81855       3
   81864   81846  -81852   81855       1   81864   81846  -81852   81855      17
   81864   81846   81852   81858       3   81864   81846  -81852   81858       1
   81864   81846  -81852   81858      17   81864   81846   81852   81861       3
   81864   81846  -81852   81861       1   81864   81846  -81852   81861      17
   81864   81846   81840   81843       1   81867   81864   81846   81849      25
   81867   81864  -81846   81849       1   81867   81864  -81846   81849      26
   81885   81882   81873   81876       2   81885   81882   81873   81879       2
   81885   81882   81873   81870       2   81888   81882   81873   81876       2
   81888   81882   81873   81879       2   81888   81882   81873   81870       2
   81891   81882   81873   81876       2   81891   81882   81873   81879       2
   81894   81891   81900   81870       2   81894   81891   81882   81885      16
   81894   81891   81882   81888      16   81894   81891   81882   81873      17
   81897   81891   81900   81870       2   81897   81891   81882   81885      16
   81897   81891   81882   81888      16   81897   81891   81882   81873      17
   81900   81906   81912   81915      18   81900   81891   81882   81885      17
   81900   81891   81882   81888      17   81900   81870   81873   81876       1
   81900   81870   81873   81879       1   81903   81900   81906   81912       1
   81903   81900   81891   81894       2   81903   81900   81891   81897       2
   81903   81900   81891   81882       2   81903   81900   81870   81873       1
   81906   81912   81918   81921       1   81906   81900   81891   81894       2
   81906   81900   81891   81897       2   81909   81906   81912   81915      19
   81909   81906  -81912   81915      18   81909   81906   81900   81903      25
   81909   81906  -81900   81903       1   81909   81906  -81900   81903      26
   81921   81918   81972   81978       1   81921   81918   81912   81915       1
   81924   81918   81912   81915       1   81927   81924   81918   81921       2
   81927   81924   81918   81912       2   81930   81924   81918   81921       2
   81930   81924   81918   81912       2   81933   81924   81918   81921       2
   81936   81933   81924   81927      16   81936   81933   81924   81930      16
   81936   81933   81924   81918      17   81939   81933   81924   81927      16
   81939   81933   81924   81930      16   81939   81933   81924   81918      17
   81942   81933   81924   81927       3   81942   81933  -81924   81927       1
   81942   81933  -81924   81927      17   81942   81933   81924   81930       3
   81942   81933  -81924   81930       1   81942   81933  -81924   81930      17
   81945   81942   81933   81936      16   81945   81942   81933   81939      16
   81945   81942   81933   81924       3   81945   81942  -81933   81924       1
   81945   81942  -81933   81924      17   81948   81942   81933   81936      16
   81948   81942   81933   81939      16   81948   81942   81933   81924       3
   81948   81942  -81933   81924       1   81948   81942  -81933   81924      17
   81951   81942   81933   81936      17   81951   81942   81933   81939      17
   81954   81951   81942   81945       2   81954   81951   81942   81948       2
   81954   81951   81942   81933       2   81957   81951   81942   81945       2
   81957   81951   81942   81948       2   81957   81951   81942   81933       2
   81960   81951   81942   81945       2   81960   81951   81942   81948       2
   81963   81960   81951   81954       2   81963   81960   81951   81957       2
   81963   81960   81951   81942       2   81966   81960   81951   81954       2
   81966   81960   81951   81957       2   81966   81960   81951   81942       2
   81969   81960   81951   81954       2   81969   81960   81951   81957       2
   81969   81960   81951   81942       2   81972   81978   81981   81984       1
   81972   81978   81981   81987       1   81972   81978   82008   82011       1
   81972   81918   81924   81927       2   81972   81918   81924   81930       2
   81972   81918   81912   81915       1   81975   81972   81918   81921      25
   81975   81972  -81918   81921       1   81975   81972  -81918   81921      26
   81993   81990   81981   81984       2   81993   81990   81981   81987       2
   81993   81990   81981   81978       2   81996   81990   81981   81984       2
   81996   81990   81981   81987       2   81996   81990   81981   81978       2
   81999   81990   81981   81984       2   81999   81990   81981   81987       2
   82002   81999   82008   81978       2   82002   81999   81990   81993      16
   82002   81999   81990   81996      16   82002   81999   81990   81981      17
   82005   81999   82008   81978       2   82005   81999   81990   81993      16
   82005   81999   81990   81996      16   82005   81999   81990   81981      17
   82008   82014   82020   82023      18   82008   81999   81990   81993      17
   82008   81999   81990   81996      17   82008   81978   81981   81984       1
   82008   81978   81981   81987       1   82011   82008   82014   82020       1
   82011   82008   81999   82002       2   82011   82008   81999   82005       2
   82011   82008   81999   81990       2   82011   82008   81978   81981       1
   82014   82020   82026   82029       1   82014   82008   81999   82002       2
   82014   82008   81999   82005       2   82017   82014   82020   82023      19
   82017   82014  -82020   82023      18   82017   82014   82008   82011      25
   82017   82014  -82008   82011       1   82017   82014  -82008   82011      26
   82026   82050   82056   82059      18   82029   82026   82050   82056       1
   82029   82026   82020   82023       1   82032   82026   82020   82023       1
   82035   82032   82026   82029       2   82035   82032   82026   82020       2
   82038   82032   82026   82029       2   82038   82032   82026   82020       2
   82041   82032   82026   82029       2   82044   82041   82032   82035       1
   82044   82041   82032   82038       1   82047   82041   82032   82035       1
   82047   82041   82032   82038       1   82050   82056   82062   82065       3
   82050   82056   82062   82068       3   82050   82026   82032   82035       2
   82050   82026   82032   82038       2   82050   82026   82020   82023       1
   82053   82050   82056   82059      19   82053   82050  -82056   82059      18
   82053   82050   82026   82029      25   82053   82050  -82026   82029       1
   82053   82050  -82026   82029      26   82065   82062   82071   82077       3
   82065   82062   82056   82059       3   82068   82062   82071   82077       3
   82068   82062   82056   82059       3   82071   82077   82080   82083       1
   82071   82077   82080   82086       1   82071   82077   82107   82110       1
   82071   82062   82056   82059       3   82074   82071   82062   82065      25
   82074   82071  -82062   82065       1   82074   82071  -82062   82065      55
   82074   82071   82062   82068      25   82074   82071  -82062   82068       1
   82074   82071  -82062   82068      55   82092   82089   82080   82083       2
   82092   82089   82080   82086       2   82092   82089   82080   82077       2
   82095   82089   82080   82083       2   82095   82089   82080   82086       2
   82095   82089   82080   82077       2   82098   82089   82080   82083       2
   82098   82089   82080   82086       2   82101   82098   82107   82077       2
   82101   82098   82089   82092      16   82101   82098   82089   82095      16
   82101   82098   82089   82080      17   82104   82098   82107   82077       2
   82104   82098   82089   82092      16   82104   82098   82089   82095      16
   82104   82098   82089   82080      17   82107   82113   82119   82122      18
   82107   82098   82089   82092      17   82107   82098   82089   82095      17
   82107   82077   82080   82083       1   82107   82077   82080   82086       1
   82110   82107   82113   82119       1   82110   82107   82098   82101       2
   82110   82107   82098   82104       2   82110   82107   82098   82089       2
   82110   82107   82077   82080       1   82113   82119   82125   82128       3
   82113   82119   82125   82131       3   82113   82107   82098   82101       2
   82113   82107   82098   82104       2   82116   82113   82119   82122      19
   82116   82113  -82119   82122      18   82116   82113   82107   82110      25
   82116   82113  -82107   82110       1   82116   82113  -82107   82110      26
   82125   82134   82140   82143      18   82128   82125   82134   82140       3
   82128   82125   82119   82122       3   82131   82125   82134   82140       3
   82131   82125   82119   82122       3   82134   82140   82146   82149       3
   82134   82140   82146   82152       3   82134   82125   82119   82122       3
   82137   82134   82140   82143      19   82137   82134  -82140   82143      18
   82137   82134   82125   82128      25   82137   82134  -82125   82128       1
   82137   82134  -82125   82128      55   82137   82134   82125   82131      25
   82137   82134  -82125   82131       1   82137   82134  -82125   82131      55
   82146   82155   82161   82164      18   82149   82146   82155   82161       3
   82149   82146   82140   82143       3   82152   82146   82155   82161       3
   82152   82146   82140   82143       3   82155   82161   82167   82170       3
   82155   82161   82167   82173       3   82155   82146   82140   82143       3
   82158   82155   82161   82164      19   82158   82155  -82161   82164      18
   82158   82155   82146   82149      25   82158   82155  -82146   82149       1
   82158   82155  -82146   82149      55   82158   82155   82146   82152      25
   82158   82155  -82146   82152       1   82158   82155  -82146   82152      55
   82170   82167   82176   82182       3   82170   82167   82161   82164       3
   82173   82167   82176   82182       3   82173   82167   82161   82164       3
   82176   82182   82185   82188       1   82176   82182   82185   82191       1
   82176   82182   82212   82215       1   82176   82167   82161   82164       3
   82179   82176   82167   82170      25   82179   82176  -82167   82170       1
   82179   82176  -82167   82170      55   82179   82176   82167   82173      25
   82179   82176  -82167   82173       1   82179   82176  -82167   82173      55
   82197   82194   82185   82188       2   82197   82194   82185   82191       2
   82197   82194   82185   82182       2   82200   82194   82185   82188       2
   82200   82194   82185   82191       2   82200   82194   82185   82182       2
   82203   82194   82185   82188       2   82203   82194   82185   82191       2
   82206   82203   82212   82182       2   82206   82203   82194   82197      16
   82206   82203   82194   82200      16   82206   82203   82194   82185      17
   82209   82203   82212   82182       2   82209   82203   82194   82197      16
   82209   82203   82194   82200      16   82209   82203   82194   82185      17
   82212   82218   82224   82227      18   82212   82203   82194   82197      17
   82212   82203   82194   82200      17   82212   82182   82185   82188       1
   82212   82182   82185   82191       1   82215   82212   82218   82224       1
   82215   82212   82203   82206       2   82215   82212   82203   82209       2
   82215   82212   82203   82194       2   82215   82212   82182   82185       1
   82218   82224   82230   82233       3   82218   82224   82230   82236       3
   82218   82212   82203   82206       2   82218   82212   82203   82209       2
   82221   82218   82224   82227      19   82221   82218  -82224   82227      18
   82221   82218   82212   82215      25   82221   82218  -82212   82215       1
   82221   82218  -82212   82215      26   82230   82239   82245   82248      18
   82233   82230   82239   82245       3   82233   82230   82224   82227       3
   82236   82230   82239   82245       3   82236   82230   82224   82227       3
   82239   82245   82251   82254       3   82239   82245   82251   82257       3
   82239   82230   82224   82227       3   82242   82239   82245   82248      19
   82242   82239  -82245   82248      18   82242   82239   82230   82233      25
   82242   82239  -82230   82233       1   82242   82239  -82230   82233      55
   82242   82239   82230   82236      25   82242   82239  -82230   82236       1
   82242   82239  -82230   82236      55   82251   82260   82266   82269      18
   82254   82251   82260   82266       3   82254   82251   82245   82248       3
   82257   82251   82260   82266       3   82257   82251   82245   82248       3
   82260   82266   82272   82275       1   82260   82251   82245   82248       3
   82263   82260   82266   82269      19   82263   82260  -82266   82269      18
   82263   82260   82251   82254      25   82263   82260  -82251   82254       1
   82263   82260  -82251   82254      55   82263   82260   82251   82257      25
   82263   82260  -82251   82257       1   82263   82260  -82251   82257      55
   82272   82293   82299   82302      18   82275   82272   82293   82299       1
   82275   82272   82266   82269       1   82278   82272   82266   82269       1
   82281   82278   82272   82275       3   82281   82278  -82272   82275       1
   82281   82278  -82272   82275      17   82281   82278   82272   82266       3
   82281   82278  -82272   82266       1   82281   82278  -82272   82266      17
   82284   82278   82272   82275       3   82284   82278  -82272   82275       1
   82284   82278  -82272   82275      17   82284   82278   82272   82266       3
   82284   82278  -82272   82266       1   82284   82278  -82272   82266      17
   82287   82278   82272   82275       3   82287   82278  -82272   82275       1
   82287   82278  -82272   82275      17   82290   82287   82278   82281       3
   82290   82287  -82278   82281       1   82290   82287  -82278   82281      61
   82290   82287   82278   82284       3   82290   82287  -82278   82284       1
   82290   82287  -82278   82284      61   82290   82287   82278   82272      62
   82290   82287  -82278   82272      63   82290   82287  -82278   82272      64
   82293   82299   82305   82308       1   82293   82272   82278   82281       3
   82293   82272  -82278   82281       1   82293   82272  -82278   82281      17
   82293   82272   82278   82284       3   82293   82272  -82278   82284       1
   82293   82272  -82278   82284      17   82293   82272   82266   82269       1
   82296   82293   82299   82302      19   82296   82293  -82299   82302      18
   82296   82293   82272   82275      25   82296   82293  -82272   82275       1
   82296   82293  -82272   82275      26   82305   82344   82350   82353      18
   82308   82305   82344   82350       1   82308   82305   82299   82302       1
   82311   82305   82299   82302       1   82314   82311   82305   82308       2
   82314   82311   82305   82299       2   82317   82311   82305   82308       2
   82317   82311   82305   82299       2   82320   82311   82305   82308       2
   82323   82320   82311   82314       1   82323   82320   82311   82317       1
   82326   82323   82320   82311      46   82332   82329   82323   82326      47
   82332   82329   82323   82320      47   82335   82329   82323   82326      47
   82338   82335   82329   82332      49   82338   82320   82323   82326      46
   82338   82320   82311   82314       1   82338   82320   82311   82317       1
   82341   82338   82335   82329      29   82341   82338   82320   82323      48
   82341   82338   82320   82311      48   82344   82350   82356   82359       1
   82344   82305   82311   82314       2   82344   82305   82311   82317       2
   82344   82305   82299   82302       1   82347   82344   82350   82353      19
   82347   82344  -82350   82353      18   82347   82344   82305   82308      25
   82347   82344  -82305   82308       1   82347   82344  -82305   82308      26
   82356   82395   82401   82404      18   82359   82356   82395   82401       1
   82359   82356   82350   82353       1   82362   82356   82350   82353       1
   82365   82362   82356   82359       2   82365   82362   82356   82350       2
   82368   82362   82356   82359       2   82368   82362   82356   82350       2
   82371   82362   82356   82359       2   82374   82371   82362   82365       3
   82374   82371  -82362   82365       1   82374   82371  -82362   82365      17
   82374   82371   82362   82368       3   82374   82371  -82362   82368       1
   82374   82371  -82362   82368      17   82374   82371   82362   82356       3
   82374   82371  -82362   82356       1   82374   82371  -82362   82356      17
   82377   82371   82362   82365       3   82377   82371  -82362   82365       1
   82377   82371  -82362   82365      17   82377   82371   82362   82368       3
   82377   82371  -82362   82368       1   82377   82371  -82362   82368      17
   82377   82371   82362   82356       3   82377   82371  -82362   82356       1
   82377   82371  -82362   82356      17   82380   82371   82362   82365       3
   82380   82371  -82362   82365       1   82380   82371  -82362   82365      17
   82380   82371   82362   82368       3   82380   82371  -82362   82368       1
   82380   82371  -82362   82368      17   82383   82380   82371   82374       3
   82383   82380  -82371   82374      66   82383   82380  -82371   82374      64
   82383   82380   82371   82377       3   82383   82380  -82371   82377      66
   82383   82380  -82371   82377      64   82386   82383   82380   82371      67
   82389   82383   82380   82371      67   82392   82383   82380   82371      67
   82395   82401   82407   82410       3   82395   82401   82407   82413       3
   82395   82356   82362   82365       2   82395   82356   82362   82368       2
   82395   82356   82350   82353       1   82398   82395   82401   82404      19
   82398   82395  -82401   82404      18   82398   82395   82356   82359      25
   82398   82395  -82356   82359       1   82398   82395  -82356   82359      26
   82407   82416   82422   82425      18   82410   82407   82416   82422       3
   82410   82407   82401   82404       3   82413   82407   82416   82422       3
   82413   82407   82401   82404       3   82416   82422   82428   82431       3
   82416   82422   82428   82434       3   82416   82407   82401   82404       3
   82419   82416   82422   82425      19   82419   82416  -82422   82425      18
   82419   82416   82407   82410      25   82419   82416  -82407   82410       1
   82419   82416  -82407   82410      55   82419   82416   82407   82413      25
   82419   82416  -82407   82413       1   82419   82416  -82407   82413      55
   82428   82437   82443   82446      18   82431   82428   82437   82443       3
   82431   82428   82422   82425       3   82434   82428   82437   82443       3
   82434   82428   82422   82425       3   82437   82443   82449   82452       1
   82437   82428   82422   82425       3   82440   82437   82443   82446      19
   82440   82437  -82443   82446      18   82440   82437   82428   82431      25
   82440   82437  -82428   82431       1   82440   82437  -82428   82431      55
   82440   82437   82428   82434      25   82440   82437  -82428   82434       1
   82440   82437  -82428   82434      55   82449   82479   82485   82488      18
   82452   82449   82479   82485       1   82452   82449   82443   82446       1
   82455   82449   82443   82446       1   82458   82455   82449   82452       2
   82458   82455   82449   82443       2   82461   82455   82449   82452       2
   82461   82455   82449   82443       2   82464   82455   82449   82452       2
   82467   82464   82455   82458      25   82467   82464  -82455   82458       1
   82467   82464  -82455   82458      26   82467   82464   82455   82461      25
   82467   82464  -82455   82461       1   82467   82464  -82455   82461      26
   82470   82464   82455   82458       1   82470   82464   82455   82461       1
   82473   82470   82464   82467      19   82473   82470  -82464   82467      18
   82473   82470   82464   82455      18   82476   82470   82464   82467      19
   82476   82470  -82464   82467      18   82476   82470   82464   82455      18
   82479   82485   82491   82494       1   82479   82449   82455   82458       2
   82479   82449   82455   82461       2   82479   82449   82443   82446       1
   82482   82479   82485   82488      19   82482   82479  -82485   82488      18
   82482   82479   82449   82452      25   82482   82479  -82449   82452       1
   82482   82479  -82449   82452      26   82491   82542   82548   82551      18
   82494   82491   82542   82548       1   82494   82491   82485   82488       1
   82497   82491   82485   82488       1   82500   82497   82491   82494       2
   82500   82497   82491   82485       2   82503   82497   82491   82494       2
   82503   82497   82491   82485       2   82506   82497   82491   82494       2
   82509   82506   82497   82500       1   82509   82506   82497   82503       1
   82512   82509   82506   82497       4   82518   82515   82509   82512       4
   82518   82515   82509   82506       4   82521   82515   82509   82512       4
   82524   82521   82515   82518       4   82527   82524   82521   82515       5
   82530   82521   82524   82527       5   82530   82521   82515   82518       4
   82533   82530   82536   82506       4   82533   82530   82521   82524       4
   82533   82530   82521   82515       4   82536   82506   82509   82512       4
   82536   82506   82497   82500       1   82536   82506   82497   82503       1
   82539   82536   82530   82533       4   82539   82536   82530   82521       4
   82539   82536   82506   82509       4   82539   82536   82506   82497       4
   82542   82548   82554   82557       3   82542   82548   82554   82560       3
   82542   82491   82497   82500       2   82542   82491   82497   82503       2
   82542   82491   82485   82488       1   82545   82542   82548   82551      19
   82545   82542  -82548   82551      18   82545   82542   82491   82494      25
   82545   82542  -82491   82494       1   82545   82542  -82491   82494      26
   82554   82563   82569   82572      18   82557   82554   82563   82569       3
   82557   82554   82548   82551       3   82560   82554   82563   82569       3
   82560   82554   82548   82551       3   82563   82569   82575   82578       1
   82563   82554   82548   82551       3   82566   82563   82569   82572      19
   82566   82563  -82569   82572      18   82566   82563   82554   82557      25
   82566   82563  -82554   82557       1   82566   82563  -82554   82557      55
   82566   82563   82554   82560      25   82566   82563  -82554   82560       1
   82566   82563  -82554   82560      55   82575   82599   82605   82608      18
   82578   82575   82599   82605       1   82578   82575   82569   82572       1
   82581   82575   82569   82572       1   82584   82581   82575   82578       2
   82584   82581   82575   82569       2   82587   82581   82575   82578       2
   82587   82581   82575   82569       2   82590   82581   82575   82578       2
   82593   82590   82581   82584       1   82593   82590   82581   82587       1
   82596   82590   82581   82584       1   82596   82590   82581   82587       1
   82599   82605   82611   82614       1   82599   82575   82581   82584       2
   82599   82575   82581   82587       2   82599   82575   82569   82572       1
   82602   82599   82605   82608      19   82602   82599  -82605   82608      18
   82602   82599   82575   82578      25   82602   82599  -82575   82578       1
   82602   82599  -82575   82578      26   82611   82635   82641   82644      18
   82614   82611   82635   82641       1   82614   82611   82605   82608       1
   82617   82611   82605   82608       1   82620   82617   82611   82614       2
   82620   82617   82611   82605       2   82623   82617   82611   82614       2
   82623   82617   82611   82605       2   82626   82617   82611   82614       2
   82629   82626   82617   82620       1   82629   82626   82617   82623       1
   82632   82626   82617   82620       1   82632   82626   82617   82623       1
   82635   82641   82647   82650       1   82635   82611   82617   82620       2
   82635   82611   82617   82623       2   82635   82611   82605   82608       1
   82638   82635   82641   82644      19   82638   82635  -82641   82644      18
   82638   82635   82611   82614      25   82638   82635  -82611   82614       1
   82638   82635  -82611   82614      26   82647   82707   82713   82716      18
   82650   82647   82707   82713       1   82650   82647   82641   82644       1
   82653   82647   82641   82644       1   82656   82653   82647   82650       2
   82656   82653   82647   82641       2   82659   82653   82647   82650       2
   82659   82653   82647   82641       2   82662   82653   82647   82650       2
   82665   82662   82653   82656      16   82665   82662   82653   82659      16
   82665   82662   82653   82647      17   82668   82662   82653   82656      16
   82668   82662   82653   82659      16   82668   82662   82653   82647      17
   82671   82662   82653   82656       3   82671   82662  -82653   82656       1
   82671   82662  -82653   82656      17   82671   82662   82653   82659       3
   82671   82662  -82653   82659       1   82671   82662  -82653   82659      17
   82674   82671   82662   82665       3   82674   82671  -82662   82665       1
   82674   82671  -82662   82665      17   82674   82671   82662   82668       3
   82674   82671  -82662   82668       1   82674   82671  -82662   82668      17
   82674   82671   82662   82653       3   82674   82671  -82662   82653       1
   82674   82671  -82662   82653      17   82677   82671   82662   82665       3
   82677   82671  -82662   82665       1   82677   82671  -82662   82665      17
   82677   82671   82662   82668       3   82677   82671  -82662   82668       1
   82677   82671  -82662   82668      17   82677   82671   82662   82653       3
   82677   82671  -82662   82653       1   82677   82671  -82662   82653      17
   82680   82671   82662   82665       3   82680   82671  -82662   82665       1
   82680   82671  -82662   82665      17   82680   82671   82662   82668       3
   82680   82671  -82662   82668       1   82680   82671  -82662   82668      17
   82683   82680   82671   82674      28   82683   82680   82671   82677      28
   82683   82680   82671   82662      28   82686   82680   82671   82674      28
   82686   82680   82671   82677      28   82689   82686   82680   82683      29
   82692   82689   82686   82680      29   82695   82689   82686   82680      29
   82698   82686   82689   82692      29   82698   82686   82689   82695      29
   82698   82686   82680   82683      29   82701   82698   82686   82689      29
   82701   82698   82686   82680      29   82704   82698   82686   82689      29
   82704   82698   82686   82680      29   82707   82713   82719   82722       1
   82707   82647   82653   82656       2   82707   82647   82653   82659       2
   82707   82647   82641   82644       1   82710   82707   82713   82716      19
   82710   82707  -82713   82716      18   82710   82707   82647   82650      25
   82710   82707  -82647   82650       1   82710   82707  -82647   82650      26
   82719   82779   82785   82788      18   82722   82719   82779   82785       1
   82722   82719   82713   82716       1   82725   82719   82713   82716       1
   82728   82725   82719   82722       2   82728   82725   82719   82713       2
   82731   82725   82719   82722       2   82731   82725   82719   82713       2
   82734   82725   82719   82722       2   82737   82734   82725   82728      16
   82737   82734   82725   82731      16   82737   82734   82725   82719      17
   82740   82734   82725   82728      16   82740   82734   82725   82731      16
   82740   82734   82725   82719      17   82743   82734   82725   82728       3
   82743   82734  -82725   82728       1   82743   82734  -82725   82728      17
   82743   82734   82725   82731       3   82743   82734  -82725   82731       1
   82743   82734  -82725   82731      17   82746   82743   82734   82737       3
   82746   82743  -82734   82737       1   82746   82743  -82734   82737      17
   82746   82743   82734   82740       3   82746   82743  -82734   82740       1
   82746   82743  -82734   82740      17   82746   82743   82734   82725       3
   82746   82743  -82734   82725       1   82746   82743  -82734   82725      17
   82749   82743   82734   82737       3   82749   82743  -82734   82737       1
   82749   82743  -82734   82737      17   82749   82743   82734   82740       3
   82749   82743  -82734   82740       1   82749   82743  -82734   82740      17
   82749   82743   82734   82725       3   82749   82743  -82734   82725       1
   82749   82743  -82734   82725      17   82752   82743   82734   82737       3
   82752   82743  -82734   82737       1   82752   82743  -82734   82737      17
   82752   82743   82734   82740       3   82752   82743  -82734   82740       1
   82752   82743  -82734   82740      17   82755   82752   82743   82746      28
   82755   82752   82743   82749      28   82755   82752   82743   82734      28
   82758   82752   82743   82746      28   82758   82752   82743   82749      28
   82761   82758   82752   82755      29   82764   82761   82758   82752      29
   82767   82761   82758   82752      29   82770   82758   82761   82764      29
   82770   82758   82761   82767      29   82770   82758   82752   82755      29
   82773   82770   82758   82761      29   82773   82770   82758   82752      29
   82776   82770   82758   82761      29   82776   82770   82758   82752      29
   82779   82785   82791   82794       3   82779   82785   82791   82797       3
   82779   82719   82725   82728       2   82779   82719   82725   82731       2
   82779   82719   82713   82716       1   82782   82779   82785   82788      19
   82782   82779  -82785   82788      18   82782   82779   82719   82722      25
   82782   82779  -82719   82722       1   82782   82779  -82719   82722      26
   82791   82800   82806   82809      18   82794   82791   82800   82806       3
   82794   82791   82785   82788       3   82797   82791   82800   82806       3
   82797   82791   82785   82788       3   82800   82806   82812   82815       3
   82800   82806   82812   82818       3   82800   82791   82785   82788       3
   82803   82800   82806   82809      19   82803   82800  -82806   82809      18
   82803   82800   82791   82794      25   82803   82800  -82791   82794       1
   82803   82800  -82791   82794      55   82803   82800   82791   82797      25
   82803   82800  -82791   82797       1   82803   82800  -82791   82797      55
   82812   82821   82827   82830      18   82815   82812   82821   82827       3
   82815   82812   82806   82809       3   82818   82812   82821   82827       3
   82818   82812   82806   82809       3   82821   82827   82833   82836       1
   82821   82812   82806   82809       3   82824   82821   82827   82830      19
   82824   82821  -82827   82830      18   82824   82821   82812   82815      25
   82824   82821  -82812   82815       1   82824   82821  -82812   82815      55
   82824   82821   82812   82818      25   82824   82821  -82812   82818       1
   82824   82821  -82812   82818      55   82833   82893   82899   82902      18
   82836   82833   82893   82899       1   82836   82833   82827   82830       1
   82839   82833   82827   82830       1   82842   82839   82833   82836       2
   82842   82839   82833   82827       2   82845   82839   82833   82836       2
   82845   82839   82833   82827       2   82848   82839   82833   82836       2
   82851   82848   82839   82842      16   82851   82848   82839   82845      16
   82851   82848   82839   82833      17   82854   82848   82839   82842      16
   82854   82848   82839   82845      16   82854   82848   82839   82833      17
   82857   82848   82839   82842       3   82857   82848  -82839   82842       1
   82857   82848  -82839   82842      17   82857   82848   82839   82845       3
   82857   82848  -82839   82845       1   82857   82848  -82839   82845      17
   82860   82857   82848   82851       3   82860   82857  -82848   82851       1
   82860   82857  -82848   82851      17   82860   82857   82848   82854       3
   82860   82857  -82848   82854       1   82860   82857  -82848   82854      17
   82860   82857   82848   82839       3   82860   82857  -82848   82839       1
   82860   82857  -82848   82839      17   82863   82857   82848   82851       3
   82863   82857  -82848   82851       1   82863   82857  -82848   82851      17
   82863   82857   82848   82854       3   82863   82857  -82848   82854       1
   82863   82857  -82848   82854      17   82863   82857   82848   82839       3
   82863   82857  -82848   82839       1   82863   82857  -82848   82839      17
   82866   82857   82848   82851       3   82866   82857  -82848   82851       1
   82866   82857  -82848   82851      17   82866   82857   82848   82854       3
   82866   82857  -82848   82854       1   82866   82857  -82848   82854      17
   82869   82866   82857   82860      28   82869   82866   82857   82863      28
   82869   82866   82857   82848      28   82872   82866   82857   82860      28
   82872   82866   82857   82863      28   82875   82872   82866   82869      29
   82878   82875   82872   82866      29   82881   82875   82872   82866      29
   82884   82872   82875   82878      29   82884   82872   82875   82881      29
   82884   82872   82866   82869      29   82887   82884   82872   82875      29
   82887   82884   82872   82866      29   82890   82884   82872   82875      29
   82890   82884   82872   82866      29   82893   82899   82905   82908       3
   82893   82899   82905   82911       3   82893   82833   82839   82842       2
   82893   82833   82839   82845       2   82893   82833   82827   82830       1
   82896   82893   82899   82902      19   82896   82893  -82899   82902      18
   82896   82893   82833   82836      25   82896   82893  -82833   82836       1
   82896   82893  -82833   82836      26   82905   82914   82920   82923      18
   82908   82905   82914   82920       3   82908   82905   82899   82902       3
   82911   82905   82914   82920       3   82911   82905   82899   82902       3
   82914   82920   82926   82929       3   82914   82920   82926   82932       3
   82914   82905   82899   82902       3   82917   82914   82920   82923      19
   82917   82914  -82920   82923      18   82917   82914   82905   82908      25
   82917   82914  -82905   82908       1   82917   82914  -82905   82908      55
   82917   82914   82905   82911      25   82917   82914  -82905   82911       1
   82917   82914  -82905   82911      55   82926   82935   82941   82944      18
   82929   82926   82935   82941       3   82929   82926   82920   82923       3
   82932   82926   82935   82941       3   82932   82926   82920   82923       3
   82935   82941   82947   82950       1   82935   82926   82920   82923       3
   82938   82935   82941   82944      19   82938   82935  -82941   82944      18
   82938   82935   82926   82929      25   82938   82935  -82926   82929       1
   82938   82935  -82926   82929      55   82938   82935   82926   82932      25
   82938   82935  -82926   82932       1   82938   82935  -82926   82932      55
   82947   82998   83004   83007      18   82950   82947   82998   83004       1
   82950   82947   82941   82944       1   82953   82947   82941   82944       1
   82956   82953   82947   82950       2   82956   82953   82947   82941       2
   82959   82953   82947   82950       2   82959   82953   82947   82941       2
   82962   82953   82947   82950       2   82965   82962   82953   82956       1
   82965   82962   82953   82959       1   82968   82965   82962   82953       4
   82974   82971   82965   82968       4   82974   82971   82965   82962       4
   82977   82971   82965   82968       4   82980   82977   82971   82974       4
   82983   82980   82977   82971       5   82986   82977   82980   82983       5
   82986   82977   82971   82974       4   82989   82986   82992   82962       4
   82989   82986   82977   82980       4   82989   82986   82977   82971       4
   82992   82962   82965   82968       4   82992   82962   82953   82956       1
   82992   82962   82953   82959       1   82995   82992   82986   82989       4
   82995   82992   82986   82977       4   82995   82992   82962   82965       4
   82995   82992   82962   82953       4   82998   83004   83010   83013       1
   82998   82947   82953   82956       2   82998   82947   82953   82959       2
   82998   82947   82941   82944       1   83001   82998   83004   83007      19
   83001   82998  -83004   83007      18   83001   82998   82947   82950      25
   83001   82998  -82947   82950       1   83001   82998  -82947   82950      26
   83010   83034   83040   83043      18   83013   83010   83034   83040       1
   83013   83010   83004   83007       1   83016   83010   83004   83007       1
   83019   83016   83010   83013       2   83019   83016   83010   83004       2
   83022   83016   83010   83013       2   83022   83016   83010   83004       2
   83025   83016   83010   83013       2   83028   83025   83016   83019       1
   83028   83025   83016   83022       1   83031   83025   83016   83019       1
   83031   83025   83016   83022       1   83034   83040   83046   83049       1
   83034   83010   83016   83019       2   83034   83010   83016   83022       2
   83034   83010   83004   83007       1   83037   83034   83040   83043      19
   83037   83034  -83040   83043      18   83037   83034   83010   83013      25
   83037   83034  -83010   83013       1   83037   83034  -83010   83013      26
   83046   83106   83112   83115      18   83049   83046   83106   83112       1
   83049   83046   83040   83043       1   83052   83046   83040   83043       1
   83055   83052   83046   83049       2   83055   83052   83046   83040       2
   83058   83052   83046   83049       2   83058   83052   83046   83040       2
   83061   83052   83046   83049       2   83064   83061   83052   83055      16
   83064   83061   83052   83058      16   83064   83061   83052   83046      17
   83067   83061   83052   83055      16   83067   83061   83052   83058      16
   83067   83061   83052   83046      17   83070   83061   83052   83055       3
   83070   83061  -83052   83055       1   83070   83061  -83052   83055      17
   83070   83061   83052   83058       3   83070   83061  -83052   83058       1
   83070   83061  -83052   83058      17   83073   83070   83061   83064       3
   83073   83070  -83061   83064       1   83073   83070  -83061   83064      17
   83073   83070   83061   83067       3   83073   83070  -83061   83067       1
   83073   83070  -83061   83067      17   83073   83070   83061   83052       3
   83073   83070  -83061   83052       1   83073   83070  -83061   83052      17
   83076   83070   83061   83064       3   83076   83070  -83061   83064       1
   83076   83070  -83061   83064      17   83076   83070   83061   83067       3
   83076   83070  -83061   83067       1   83076   83070  -83061   83067      17
   83076   83070   83061   83052       3   83076   83070  -83061   83052       1
   83076   83070  -83061   83052      17   83079   83070   83061   83064       3
   83079   83070  -83061   83064       1   83079   83070  -83061   83064      17
   83079   83070   83061   83067       3   83079   83070  -83061   83067       1
   83079   83070  -83061   83067      17   83082   83079   83070   83073      28
   83082   83079   83070   83076      28   83082   83079   83070   83061      28
   83085   83079   83070   83073      28   83085   83079   83070   83076      28
   83088   83085   83079   83082      29   83091   83088   83085   83079      29
   83094   83088   83085   83079      29   83097   83085   83088   83091      29
   83097   83085   83088   83094      29   83097   83085   83079   83082      29
   83100   83097   83085   83088      29   83100   83097   83085   83079      29
   83103   83097   83085   83088      29   83103   83097   83085   83079      29
   83106   83112   83118   83121       3   83106   83112   83118   83124       3
   83106   83046   83052   83055       2   83106   83046   83052   83058       2
   83106   83046   83040   83043       1   83109   83106   83112   83115      19
   83109   83106  -83112   83115      18   83109   83106   83046   83049      25
   83109   83106  -83046   83049       1   83109   83106  -83046   83049      26
   83118   83127   83133   83136      18   83121   83118   83127   83133       3
   83121   83118   83112   83115       3   83124   83118   83127   83133       3
   83124   83118   83112   83115       3   83127   83133   83139   83142       3
   83127   83133   83139   83145       3   83127   83118   83112   83115       3
   83130   83127   83133   83136      19   83130   83127  -83133   83136      18
   83130   83127   83118   83121      25   83130   83127  -83118   83121       1
   83130   83127  -83118   83121      55   83130   83127   83118   83124      25
   83130   83127  -83118   83124       1   83130   83127  -83118   83124      55
   83139   83148   83154   83157      18   83142   83139   83148   83154       3
   83142   83139   83133   83136       3   83145   83139   83148   83154       3
   83145   83139   83133   83136       3   83148   83154   83160   83163       1
   83148   83139   83133   83136       3   83151   83148   83154   83157      19
   83151   83148  -83154   83157      18   83151   83148   83139   83142      25
   83151   83148  -83139   83142       1   83151   83148  -83139   83142      55
   83151   83148   83139   83145      25   83151   83148  -83139   83145       1
   83151   83148  -83139   83145      55   83160   83211   83217   83220      18
   83163   83160   83211   83217       1   83163   83160   83154   83157       1
   83166   83160   83154   83157       1   83169   83166   83160   83163       2
   83169   83166   83160   83154       2   83172   83166   83160   83163       2
   83172   83166   83160   83154       2   83175   83166   83160   83163       2
   83178   83175   83166   83169       1   83178   83175   83166   83172       1
   83181   83178   83175   83166       4   83187   83184   83178   83181       4
   83187   83184   83178   83175       4   83190   83184   83178   83181       4
   83193   83190   83184   83187       4   83196   83193   83190   83184       5
   83199   83190   83193   83196       5   83199   83190   83184   83187       4
   83202   83199   83205   83175       4   83202   83199   83190   83193       4
   83202   83199   83190   83184       4   83205   83175   83178   83181       4
   83205   83175   83166   83169       1   83205   83175   83166   83172       1
   83208   83205   83199   83202       4   83208   83205   83199   83190       4
   83208   83205   83175   83178       4   83208   83205   83175   83166       4
   83211   83217   83223   83226       1   83211   83160   83166   83169       2
   83211   83160   83166   83172       2   83211   83160   83154   83157       1
   83214   83211   83217   83220      19   83214   83211  -83217   83220      18
   83214   83211   83160   83163      25   83214   83211  -83160   83163       1
   83214   83211  -83160   83163      26   83223   83283   83289   83292      18
   83226   83223   83283   83289       1   83226   83223   83217   83220       1
   83229   83223   83217   83220       1   83232   83229   83223   83226       2
   83232   83229   83223   83217       2   83235   83229   83223   83226       2
   83235   83229   83223   83217       2   83238   83229   83223   83226       2
   83241   83238   83229   83232      16   83241   83238   83229   83235      16
   83241   83238   83229   83223      17   83244   83238   83229   83232      16
   83244   83238   83229   83235      16   83244   83238   83229   83223      17
   83247   83238   83229   83232       3   83247   83238  -83229   83232       1
   83247   83238  -83229   83232      17   83247   83238   83229   83235       3
   83247   83238  -83229   83235       1   83247   83238  -83229   83235      17
   83250   83247   83238   83241       3   83250   83247  -83238   83241       1
   83250   83247  -83238   83241      17   83250   83247   83238   83244       3
   83250   83247  -83238   83244       1   83250   83247  -83238   83244      17
   83250   83247   83238   83229       3   83250   83247  -83238   83229       1
   83250   83247  -83238   83229      17   83253   83247   83238   83241       3
   83253   83247  -83238   83241       1   83253   83247  -83238   83241      17
   83253   83247   83238   83244       3   83253   83247  -83238   83244       1
   83253   83247  -83238   83244      17   83253   83247   83238   83229       3
   83253   83247  -83238   83229       1   83253   83247  -83238   83229      17
   83256   83247   83238   83241       3   83256   83247  -83238   83241       1
   83256   83247  -83238   83241      17   83256   83247   83238   83244       3
   83256   83247  -83238   83244       1   83256   83247  -83238   83244      17
   83259   83256   83247   83250      28   83259   83256   83247   83253      28
   83259   83256   83247   83238      28   83262   83256   83247   83250      28
   83262   83256   83247   83253      28   83265   83262   83256   83259      29
   83268   83265   83262   83256      29   83271   83265   83262   83256      29
   83274   83262   83265   83268      29   83274   83262   83265   83271      29
   83274   83262   83256   83259      29   83277   83274   83262   83265      29
   83277   83274   83262   83256      29   83280   83274   83262   83265      29
   83280   83274   83262   83256      29   83283   83289   83295   83298       3
   83283   83289   83295   83301       3   83283   83223   83229   83232       2
   83283   83223   83229   83235       2   83283   83223   83217   83220       1
   83286   83283   83289   83292      19   83286   83283  -83289   83292      18
   83286   83283   83223   83226      25   83286   83283  -83223   83226       1
   83286   83283  -83223   83226      26   83295   83304   83310   83313      18
   83298   83295   83304   83310       3   83298   83295   83289   83292       3
   83301   83295   83304   83310       3   83301   83295   83289   83292       3
   83304   83310   83316   83319       1   83304   83295   83289   83292       3
   83307   83304   83310   83313      19   83307   83304  -83310   83313      18
   83307   83304   83295   83298      25   83307   83304  -83295   83298       1
   83307   83304  -83295   83298      55   83307   83304   83295   83301      25
   83307   83304  -83295   83301       1   83307   83304  -83295   83301      55
   83316   83376   83382   83385      18   83319   83316   83376   83382       1
   83319   83316   83310   83313       1   83322   83316   83310   83313       1
   83325   83322   83316   83319       2   83325   83322   83316   83310       2
   83328   83322   83316   83319       2   83328   83322   83316   83310       2
   83331   83322   83316   83319       2   83334   83331   83322   83325      16
   83334   83331   83322   83328      16   83334   83331   83322   83316      17
   83337   83331   83322   83325      16   83337   83331   83322   83328      16
   83337   83331   83322   83316      17   83340   83331   83322   83325       3
   83340   83331  -83322   83325       1   83340   83331  -83322   83325      17
   83340   83331   83322   83328       3   83340   83331  -83322   83328       1
   83340   83331  -83322   83328      17   83343   83340   83331   83334       3
   83343   83340  -83331   83334       1   83343   83340  -83331   83334      17
   83343   83340   83331   83337       3   83343   83340  -83331   83337       1
   83343   83340  -83331   83337      17   83343   83340   83331   83322       3
   83343   83340  -83331   83322       1   83343   83340  -83331   83322      17
   83346   83340   83331   83334       3   83346   83340  -83331   83334       1
   83346   83340  -83331   83334      17   83346   83340   83331   83337       3
   83346   83340  -83331   83337       1   83346   83340  -83331   83337      17
   83346   83340   83331   83322       3   83346   83340  -83331   83322       1
   83346   83340  -83331   83322      17   83349   83340   83331   83334       3
   83349   83340  -83331   83334       1   83349   83340  -83331   83334      17
   83349   83340   83331   83337       3   83349   83340  -83331   83337       1
   83349   83340  -83331   83337      17   83352   83349   83340   83343      28
   83352   83349   83340   83346      28   83352   83349   83340   83331      28
   83355   83349   83340   83343      28   83355   83349   83340   83346      28
   83358   83355   83349   83352      29   83361   83358   83355   83349      29
   83364   83358   83355   83349      29   83367   83355   83358   83361      29
   83367   83355   83358   83364      29   83367   83355   83349   83352      29
   83370   83367   83355   83358      29   83370   83367   83355   83349      29
   83373   83367   83355   83358      29   83373   83367   83355   83349      29
   83376   83382   83388   83391       3   83376   83382   83388   83394       3
   83376   83316   83322   83325       2   83376   83316   83322   83328       2
   83376   83316   83310   83313       1   83379   83376   83382   83385      19
   83379   83376  -83382   83385      18   83379   83376   83316   83319      25
   83379   83376  -83316   83319       1   83379   83376  -83316   83319      26
   83388   83397   83403   83406      18   83391   83388   83397   83403       3
   83391   83388   83382   83385       3   83394   83388   83397   83403       3
   83394   83388   83382   83385       3   83397   83403   83409   83412       3
   83397   83403   83409   83415       3   83397   83388   83382   83385       3
   83400   83397   83403   83406      19   83400   83397  -83403   83406      18
   83400   83397   83388   83391      25   83400   83397  -83388   83391       1
   83400   83397  -83388   83391      55   83400   83397   83388   83394      25
   83400   83397  -83388   83394       1   83400   83397  -83388   83394      55
   83409   83418   83424   83427      18   83412   83409   83418   83424       3
   83412   83409   83403   83406       3   83415   83409   83418   83424       3
   83415   83409   83403   83406       3   83418   83424   83430   83433       1
   83418   83409   83403   83406       3   83421   83418   83424   83427      19
   83421   83418  -83424   83427      18   83421   83418   83409   83412      25
   83421   83418  -83409   83412       1   83421   83418  -83409   83412      55
   83421   83418   83409   83415      25   83421   83418  -83409   83415       1
   83421   83418  -83409   83415      55   83430   83454   83460   83463      18
   83433   83430   83454   83460       1   83433   83430   83424   83427       1
   83436   83430   83424   83427       1   83439   83436   83430   83433       2
   83439   83436   83430   83424       2   83442   83436   83430   83433       2
   83442   83436   83430   83424       2   83445   83436   83430   83433       2
   83448   83445   83436   83439       1   83448   83445   83436   83442       1
   83451   83445   83436   83439       1   83451   83445   83436   83442       1
   83454   83460   83466   83469       1   83454   83430   83436   83439       2
   83454   83430   83436   83442       2   83454   83430   83424   83427       1
   83457   83454   83460   83463      19   83457   83454  -83460   83463      18
   83457   83454   83430   83433      25   83457   83454  -83430   83433       1
   83457   83454  -83430   83433      26   83466   83526   83532   83535      18
   83469   83466   83526   83532       1   83469   83466   83460   83463       1
   83472   83466   83460   83463       1   83475   83472   83466   83469       2
   83475   83472   83466   83460       2   83478   83472   83466   83469       2
   83478   83472   83466   83460       2   83481   83472   83466   83469       2
   83484   83481   83472   83475      16   83484   83481   83472   83478      16
   83484   83481   83472   83466      17   83487   83481   83472   83475      16
   83487   83481   83472   83478      16   83487   83481   83472   83466      17
   83490   83481   83472   83475       3   83490   83481  -83472   83475       1
   83490   83481  -83472   83475      17   83490   83481   83472   83478       3
   83490   83481  -83472   83478       1   83490   83481  -83472   83478      17
   83493   83490   83481   83484       3   83493   83490  -83481   83484       1
   83493   83490  -83481   83484      17   83493   83490   83481   83487       3
   83493   83490  -83481   83487       1   83493   83490  -83481   83487      17
   83493   83490   83481   83472       3   83493   83490  -83481   83472       1
   83493   83490  -83481   83472      17   83496   83490   83481   83484       3
   83496   83490  -83481   83484       1   83496   83490  -83481   83484      17
   83496   83490   83481   83487       3   83496   83490  -83481   83487       1
   83496   83490  -83481   83487      17   83496   83490   83481   83472       3
   83496   83490  -83481   83472       1   83496   83490  -83481   83472      17
   83499   83490   83481   83484       3   83499   83490  -83481   83484       1
   83499   83490  -83481   83484      17   83499   83490   83481   83487       3
   83499   83490  -83481   83487       1   83499   83490  -83481   83487      17
   83502   83499   83490   83493      28   83502   83499   83490   83496      28
   83502   83499   83490   83481      28   83505   83499   83490   83493      28
   83505   83499   83490   83496      28   83508   83505   83499   83502      29
   83511   83508   83505   83499      29   83514   83508   83505   83499      29
   83517   83505   83508   83511      29   83517   83505   83508   83514      29
   83517   83505   83499   83502      29   83520   83517   83505   83508      29
   83520   83517   83505   83499      29   83523   83517   83505   83508      29
   83523   83517   83505   83499      29   83526   83532   83538   83541       3
   83526   83532   83538   83544       3   83526   83466   83472   83475       2
   83526   83466   83472   83478       2   83526   83466   83460   83463       1
   83529   83526   83532   83535      19   83529   83526  -83532   83535      18
   83529   83526   83466   83469      25   83529   83526  -83466   83469       1
   83529   83526  -83466   83469      26   83538   83547   83553   83556      18
   83541   83538   83547   83553       3   83541   83538   83532   83535       3
   83544   83538   83547   83553       3   83544   83538   83532   83535       3
   83547   83553   83559   83562       3   83547   83553   83559   83565       3
   83547   83538   83532   83535       3   83550   83547   83553   83556      19
   83550   83547  -83553   83556      18   83550   83547   83538   83541      25
   83550   83547  -83538   83541       1   83550   83547  -83538   83541      55
   83550   83547   83538   83544      25   83550   83547  -83538   83544       1
   83550   83547  -83538   83544      55   83559   83568   83574   83577      18
   83562   83559   83568   83574       3   83562   83559   83553   83556       3
   83565   83559   83568   83574       3   83565   83559   83553   83556       3
   83568   83574   83580   83583       1   83568   83559   83553   83556       3
   83571   83568   83574   83577      19   83571   83568  -83574   83577      18
   83571   83568   83559   83562      25   83571   83568  -83559   83562       1
   83571   83568  -83559   83562      55   83571   83568   83559   83565      25
   83571   83568  -83559   83565       1   83571   83568  -83559   83565      55
   83580   83628   83634   83637      18   83583   83580   83628   83634       1
   83583   83580   83574   83577       1   83586   83580   83574   83577       1
   83589   83586   83580   83583       2   83589   83586   83580   83574       2
   83592   83586   83580   83583       2   83592   83586   83580   83574       2
   83595   83586   83580   83583       2   83598   83595   83586   83589       1
   83598   83595   83586   83592       1   83601   83598   83595   83586       4
   83607   83604   83598   83601       4   83607   83604   83598   83595       4
   83610   83604   83598   83601       4   83613   83610   83604   83607       4
   83613   83610   83604   83598       4   83616   83610   83604   83607       4
   83619   83616   83622   83595       4   83619   83616   83610   83613       4
   83619   83616   83610   83604       4   83622   83616   83610   83613       4
   83622   83595   83598   83601       4   83622   83595   83586   83589       1
   83622   83595   83586   83592       1   83625   83622   83616   83619       4
   83625   83622   83616   83610       4   83625   83622   83595   83598       4
   83625   83622   83595   83586       4   83628   83634   83640   83643       1
   83628   83580   83586   83589       2   83628   83580   83586   83592       2
   83628   83580   83574   83577       1   83631   83628   83634   83637      19
   83631   83628  -83634   83637      18   83631   83628   83580   83583      25
   83631   83628  -83580   83583       1   83631   83628  -83580   83583      26
   83640   83700   83706   83709      18   83643   83640   83700   83706       1
   83643   83640   83634   83637       1   83646   83640   83634   83637       1
   83649   83646   83640   83643       2   83649   83646   83640   83634       2
   83652   83646   83640   83643       2   83652   83646   83640   83634       2
   83655   83646   83640   83643       2   83658   83655   83646   83649      16
   83658   83655   83646   83652      16   83658   83655   83646   83640      17
   83661   83655   83646   83649      16   83661   83655   83646   83652      16
   83661   83655   83646   83640      17   83664   83655   83646   83649       3
   83664   83655  -83646   83649       1   83664   83655  -83646   83649      17
   83664   83655   83646   83652       3   83664   83655  -83646   83652       1
   83664   83655  -83646   83652      17   83667   83664   83655   83658       3
   83667   83664  -83655   83658       1   83667   83664  -83655   83658      17
   83667   83664   83655   83661       3   83667   83664  -83655   83661       1
   83667   83664  -83655   83661      17   83667   83664   83655   83646       3
   83667   83664  -83655   83646       1   83667   83664  -83655   83646      17
   83670   83664   83655   83658       3   83670   83664  -83655   83658       1
   83670   83664  -83655   83658      17   83670   83664   83655   83661       3
   83670   83664  -83655   83661       1   83670   83664  -83655   83661      17
   83670   83664   83655   83646       3   83670   83664  -83655   83646       1
   83670   83664  -83655   83646      17   83673   83664   83655   83658       3
   83673   83664  -83655   83658       1   83673   83664  -83655   83658      17
   83673   83664   83655   83661       3   83673   83664  -83655   83661       1
   83673   83664  -83655   83661      17   83676   83673   83664   83667      28
   83676   83673   83664   83670      28   83676   83673   83664   83655      28
   83679   83673   83664   83667      28   83679   83673   83664   83670      28
   83682   83679   83673   83676      29   83685   83682   83679   83673      29
   83688   83682   83679   83673      29   83691   83679   83682   83685      29
   83691   83679   83682   83688      29   83691   83679   83673   83676      29
   83694   83691   83679   83682      29   83694   83691   83679   83673      29
   83697   83691   83679   83682      29   83697   83691   83679   83673      29
   83700   83706   83712   83715       3   83700   83706   83712   83718       3
   83700   83640   83646   83649       2   83700   83640   83646   83652       2
   83700   83640   83634   83637       1   83703   83700   83706   83709      19
   83703   83700  -83706   83709      18   83703   83700   83640   83643      25
   83703   83700  -83640   83643       1   83703   83700  -83640   83643      26
   83712   83721   83727   83730      18   83715   83712   83721   83727       3
   83715   83712   83706   83709       3   83718   83712   83721   83727       3
   83718   83712   83706   83709       3   83721   83727   83733   83736       3
   83721   83727   83733   83739       3   83721   83712   83706   83709       3
   83724   83721   83727   83730      19   83724   83721  -83727   83730      18
   83724   83721   83712   83715      25   83724   83721  -83712   83715       1
   83724   83721  -83712   83715      55   83724   83721   83712   83718      25
   83724   83721  -83712   83718       1   83724   83721  -83712   83718      55
   83733   83742   83748   83751      18   83736   83733   83742   83748       3
   83736   83733   83727   83730       3   83739   83733   83742   83748       3
   83739   83733   83727   83730       3   83742   83748   83754   83757       1
   83742   83733   83727   83730       3   83745   83742   83748   83751      19
   83745   83742  -83748   83751      18   83745   83742   83733   83736      25
   83745   83742  -83733   83736       1   83745   83742  -83733   83736      55
   83745   83742   83733   83739      25   83745   83742  -83733   83739       1
   83745   83742  -83733   83739      55   83754   83814   83820   83823      18
   83757   83754   83814   83820       1   83757   83754   83748   83751       1
   83760   83754   83748   83751       1   83763   83760   83754   83757       2
   83763   83760   83754   83748       2   83766   83760   83754   83757       2
   83766   83760   83754   83748       2   83769   83760   83754   83757       2
   83772   83769   83760   83763      16   83772   83769   83760   83766      16
   83772   83769   83760   83754      17   83775   83769   83760   83763      16
   83775   83769   83760   83766      16   83775   83769   83760   83754      17
   83778   83769   83760   83763       3   83778   83769  -83760   83763       1
   83778   83769  -83760   83763      17   83778   83769   83760   83766       3
   83778   83769  -83760   83766       1   83778   83769  -83760   83766      17
   83781   83778   83769   83772       3   83781   83778  -83769   83772       1
   83781   83778  -83769   83772      17   83781   83778   83769   83775       3
   83781   83778  -83769   83775       1   83781   83778  -83769   83775      17
   83781   83778   83769   83760       3   83781   83778  -83769   83760       1
   83781   83778  -83769   83760      17   83784   83778   83769   83772       3
   83784   83778  -83769   83772       1   83784   83778  -83769   83772      17
   83784   83778   83769   83775       3   83784   83778  -83769   83775       1
   83784   83778  -83769   83775      17   83784   83778   83769   83760       3
   83784   83778  -83769   83760       1   83784   83778  -83769   83760      17
   83787   83778   83769   83772       3   83787   83778  -83769   83772       1
   83787   83778  -83769   83772      17   83787   83778   83769   83775       3
   83787   83778  -83769   83775       1   83787   83778  -83769   83775      17
   83790   83787   83778   83781      28   83790   83787   83778   83784      28
   83790   83787   83778   83769      28   83793   83787   83778   83781      28
   83793   83787   83778   83784      28   83796   83793   83787   83790      29
   83799   83796   83793   83787      29   83802   83796   83793   83787      29
   83805   83793   83796   83799      29   83805   83793   83796   83802      29
   83805   83793   83787   83790      29   83808   83805   83793   83796      29
   83808   83805   83793   83787      29   83811   83805   83793   83796      29
   83811   83805   83793   83787      29   83814   83820   83826   83829       3
   83814   83820   83826   83832       3   83814   83754   83760   83763       2
   83814   83754   83760   83766       2   83814   83754   83748   83751       1
   83817   83814   83820   83823      19   83817   83814  -83820   83823      18
   83817   83814   83754   83757      25   83817   83814  -83754   83757       1
   83817   83814  -83754   83757      26   83826   83835   83841   83844      18
   83829   83826   83835   83841       3   83829   83826   83820   83823       3
   83832   83826   83835   83841       3   83832   83826   83820   83823       3
   83835   83841   83847   83850       3   83835   83841   83847   83853       3
   83835   83826   83820   83823       3   83838   83835   83841   83844      19
   83838   83835  -83841   83844      18   83838   83835   83826   83829      25
   83838   83835  -83826   83829       1   83838   83835  -83826   83829      55
   83838   83835   83826   83832      25   83838   83835  -83826   83832       1
   83838   83835  -83826   83832      55   83847   83856   83862   83865      18
   83850   83847   83856   83862       3   83850   83847   83841   83844       3
   83853   83847   83856   83862       3   83853   83847   83841   83844       3
   83856   83862   83868   83871       3   83856   83862   83868   83874       3
   83856   83847   83841   83844       3   83859   83856   83862   83865      19
   83859   83856  -83862   83865      18   83859   83856   83847   83850      25
   83859   83856  -83847   83850       1   83859   83856  -83847   83850      55
   83859   83856   83847   83853      25   83859   83856  -83847   83853       1
   83859   83856  -83847   83853      55   83868   83877   83883   83886      18
   83871   83868   83877   83883       3   83871   83868   83862   83865       3
   83874   83868   83877   83883       3   83874   83868   83862   83865       3
   83877   83883   83889   83892       1   83877   83868   83862   83865       3
   83880   83877   83883   83886      19   83880   83877  -83883   83886      18
   83880   83877   83868   83871      25   83880   83877  -83868   83871       1
   83880   83877  -83868   83871      55   83880   83877   83868   83874      25
   83880   83877  -83868   83874       1   83880   83877  -83868   83874      55
   83889   83913   83919   83922      18   83892   83889   83913   83919       1
   83892   83889   83883   83886       1   83895   83889   83883   83886       1
   83898   83895   83889   83892       2   83898   83895   83889   83883       2
   83901   83895   83889   83892       2   83901   83895   83889   83883       2
   83904   83895   83889   83892       2   83907   83904   83895   83898       1
   83907   83904   83895   83901       1   83910   83904   83895   83898       1
   83910   83904   83895   83901       1   83913   83919   83925   83928       1
   83913   83889   83895   83898       2   83913   83889   83895   83901       2
   83913   83889   83883   83886       1   83916   83913   83919   83922      19
   83916   83913  -83919   83922      18   83916   83913   83889   83892      25
   83916   83913  -83889   83892       1   83916   83913  -83889   83892      26
   83925   83985   83991   83994      18   83928   83925   83985   83991       1
   83928   83925   83919   83922       1   83931   83925   83919   83922       1
   83934   83931   83925   83928       2   83934   83931   83925   83919       2
   83937   83931   83925   83928       2   83937   83931   83925   83919       2
   83940   83931   83925   83928       2   83943   83940   83931   83934      16
   83943   83940   83931   83937      16   83943   83940   83931   83925      17
   83946   83940   83931   83934      16   83946   83940   83931   83937      16
   83946   83940   83931   83925      17   83949   83940   83931   83934       3
   83949   83940  -83931   83934       1   83949   83940  -83931   83934      17
   83949   83940   83931   83937       3   83949   83940  -83931   83937       1
   83949   83940  -83931   83937      17   83952   83949   83940   83943       3
   83952   83949  -83940   83943       1   83952   83949  -83940   83943      17
   83952   83949   83940   83946       3   83952   83949  -83940   83946       1
   83952   83949  -83940   83946      17   83952   83949   83940   83931       3
   83952   83949  -83940   83931       1   83952   83949  -83940   83931      17
   83955   83949   83940   83943       3   83955   83949  -83940   83943       1
   83955   83949  -83940   83943      17   83955   83949   83940   83946       3
   83955   83949  -83940   83946       1   83955   83949  -83940   83946      17
   83955   83949   83940   83931       3   83955   83949  -83940   83931       1
   83955   83949  -83940   83931      17   83958   83949   83940   83943       3
   83958   83949  -83940   83943       1   83958   83949  -83940   83943      17
   83958   83949   83940   83946       3   83958   83949  -83940   83946       1
   83958   83949  -83940   83946      17   83961   83958   83949   83952      28
   83961   83958   83949   83955      28   83961   83958   83949   83940      28
   83964   83958   83949   83952      28   83964   83958   83949   83955      28
   83967   83964   83958   83961      29   83970   83967   83964   83958      29
   83973   83967   83964   83958      29   83976   83964   83967   83970      29
   83976   83964   83967   83973      29   83976   83964   83958   83961      29
   83979   83976   83964   83967      29   83979   83976   83964   83958      29
   83982   83976   83964   83967      29   83982   83976   83964   83958      29
   83985   83991   83997   84000       3   83985   83991   83997   84003       3
   83985   83925   83931   83934       2   83985   83925   83931   83937       2
   83985   83925   83919   83922       1   83988   83985   83991   83994      19
   83988   83985  -83991   83994      18   83988   83985   83925   83928      25
   83988   83985  -83925   83928       1   83988   83985  -83925   83928      26
   83997   84006   84012   84015      18   84000   83997   84006   84012       3
   84000   83997   83991   83994       3   84003   83997   84006   84012       3
   84003   83997   83991   83994       3   84006   84012   84018   84021       3
   84006   84012   84018   84024       3   84006   83997   83991   83994       3
   84009   84006   84012   84015      19   84009   84006  -84012   84015      18
   84009   84006   83997   84000      25   84009   84006  -83997   84000       1
   84009   84006  -83997   84000      55   84009   84006   83997   84003      25
   84009   84006  -83997   84003       1   84009   84006  -83997   84003      55
   84018   84027   84033   84036      18   84021   84018   84027   84033       3
   84021   84018   84012   84015       3   84024   84018   84027   84033       3
   84024   84018   84012   84015       3   84027   84033   84039   84042       1
   84027   84018   84012   84015       3   84030   84027   84033   84036      19
   84030   84027  -84033   84036      18   84030   84027   84018   84021      25
   84030   84027  -84018   84021       1   84030   84027  -84018   84021      55
   84030   84027   84018   84024      25   84030   84027  -84018   84024       1
   84030   84027  -84018   84024      55   84039   84087   84093   84096      18
   84042   84039   84087   84093       1   84042   84039   84033   84036       1
   84045   84039   84033   84036       1   84048   84045   84039   84042       2
   84048   84045   84039   84033       2   84051   84045   84039   84042       2
   84051   84045   84039   84033       2   84054   84045   84039   84042       2
   84057   84054   84045   84048       1   84057   84054   84045   84051       1
   84060   84057   84054   84045       4   84066   84063   84057   84060       4
   84066   84063   84057   84054       4   84069   84063   84057   84060       4
   84072   84069   84063   84066       4   84072   84069   84063   84057       4
   84075   84069   84063   84066       4   84078   84075   84081   84054       4
   84078   84075   84069   84072       4   84078   84075   84069   84063       4
   84081   84075   84069   84072       4   84081   84054   84057   84060       4
   84081   84054   84045   84048       1   84081   84054   84045   84051       1
   84084   84081   84075   84078       4   84084   84081   84075   84069       4
   84084   84081   84054   84057       4   84084   84081   84054   84045       4
   84087   84093   84099   84102       3   84087   84093   84099   84105       3
   84087   84039   84045   84048       2   84087   84039   84045   84051       2
   84087   84039   84033   84036       1   84090   84087   84093   84096      19
   84090   84087  -84093   84096      18   84090   84087   84039   84042      25
   84090   84087  -84039   84042       1   84090   84087  -84039   84042      26
   84102   84099   84108   84114       3   84102   84099   84093   84096       3
   84105   84099   84108   84114       3   84105   84099   84093   84096       3
   84108   84114   84117   84120       1   84108   84114   84117   84123       1
   84108   84114   84144   84147       1   84108   84099   84093   84096       3
   84111   84108   84099   84102      25   84111   84108  -84099   84102       1
   84111   84108  -84099   84102      55   84111   84108   84099   84105      25
   84111   84108  -84099   84105       1   84111   84108  -84099   84105      55
   84129   84126   84117   84120       2   84129   84126   84117   84123       2
   84129   84126   84117   84114       2   84132   84126   84117   84120       2
   84132   84126   84117   84123       2   84132   84126   84117   84114       2
   84135   84126   84117   84120       2   84135   84126   84117   84123       2
   84138   84135   84144   84114       2   84138   84135   84126   84129      16
   84138   84135   84126   84132      16   84138   84135   84126   84117      17
   84141   84135   84144   84114       2   84141   84135   84126   84129      16
   84141   84135   84126   84132      16   84141   84135   84126   84117      17
   84144   84150   84156   84159      18   84144   84135   84126   84129      17
   84144   84135   84126   84132      17   84144   84114   84117   84120       1
   84144   84114   84117   84123       1   84147   84144   84150   84156       1
   84147   84144   84135   84138       2   84147   84144   84135   84141       2
   84147   84144   84135   84126       2   84147   84144   84114   84117       1
   84150   84156   84162   84165       3   84150   84156   84162   84168       3
   84150   84144   84135   84138       2   84150   84144   84135   84141       2
   84153   84150   84156   84159      19   84153   84150  -84156   84159      18
   84153   84150   84144   84147      25   84153   84150  -84144   84147       1
   84153   84150  -84144   84147      26   84162   84171   84177   84180      18
   84165   84162   84171   84177       3   84165   84162   84156   84159       3
   84168   84162   84171   84177       3   84168   84162   84156   84159       3
   84171   84177   84183   84186       1   84171   84162   84156   84159       3
   84174   84171   84177   84180      19   84174   84171  -84177   84180      18
   84174   84171   84162   84165      25   84174   84171  -84162   84165       1
   84174   84171  -84162   84165      55   84174   84171   84162   84168      25
   84174   84171  -84162   84168       1   84174   84171  -84162   84168      55
   84183   84237   84243   84246      18   84186   84183   84237   84243       1
   84186   84183   84177   84180       1   84189   84183   84177   84180       1
   84192   84189   84183   84186       2   84192   84189   84183   84177       2
   84195   84189   84183   84186       2   84195   84189   84183   84177       2
   84198   84189   84183   84186       2   84201   84198   84189   84192      16
   84201   84198   84189   84195      16   84201   84198   84189   84183      17
   84204   84198   84189   84192      16   84204   84198   84189   84195      16
   84204   84198   84189   84183      17   84207   84198   84189   84192       3
   84207   84198  -84189   84192       1   84207   84198  -84189   84192      17
   84207   84198   84189   84195       3   84207   84198  -84189   84195       1
   84207   84198  -84189   84195      17   84210   84207   84198   84201      16
   84210   84207   84198   84204      16   84210   84207   84198   84189       3
   84210   84207  -84198   84189       1   84210   84207  -84198   84189      17
   84213   84207   84198   84201      16   84213   84207   84198   84204      16
   84213   84207   84198   84189       3   84213   84207  -84198   84189       1
   84213   84207  -84198   84189      17   84216   84207   84198   84201      17
   84216   84207   84198   84204      17   84219   84216   84207   84210       2
   84219   84216   84207   84213       2   84219   84216   84207   84198       2
   84222   84216   84207   84210       2   84222   84216   84207   84213       2
   84222   84216   84207   84198       2   84225   84216   84207   84210       2
   84225   84216   84207   84213       2   84228   84225   84216   84219       2
   84228   84225   84216   84222       2   84228   84225   84216   84207       2
   84231   84225   84216   84219       2   84231   84225   84216   84222       2
   84231   84225   84216   84207       2   84234   84225   84216   84219       2
   84234   84225   84216   84222       2   84234   84225   84216   84207       2
   84237   84243   84249   84252       1   84237   84183   84189   84192       2
   84237   84183   84189   84195       2   84237   84183   84177   84180       1
   84240   84237   84243   84246      19   84240   84237  -84243   84246      18
   84240   84237   84183   84186      25   84240   84237  -84183   84186       1
   84240   84237  -84183   84186      26   84249   84288   84294   84297      18
   84252   84249   84288   84294       1   84252   84249   84243   84246       1
   84255   84249   84243   84246       1   84258   84255   84249   84252       2
   84258   84255   84249   84243       2   84261   84255   84249   84252       2
   84261   84255   84249   84243       2   84264   84255   84249   84252       2
   84267   84264   84255   84258       3   84267   84264  -84255   84258       1
   84267   84264  -84255   84258      17   84267   84264   84255   84261       3
   84267   84264  -84255   84261       1   84267   84264  -84255   84261      17
   84267   84264   84255   84249       3   84267   84264  -84255   84249       1
   84267   84264  -84255   84249      17   84270   84264   84255   84258       3
   84270   84264  -84255   84258       1   84270   84264  -84255   84258      17
   84270   84264   84255   84261       3   84270   84264  -84255   84261       1
   84270   84264  -84255   84261      17   84270   84264   84255   84249       3
   84270   84264  -84255   84249       1   84270   84264  -84255   84249      17
   84273   84264   84255   84258       3   84273   84264  -84255   84258       1
   84273   84264  -84255   84258      17   84273   84264   84255   84261       3
   84273   84264  -84255   84261       1   84273   84264  -84255   84261      17
   84276   84273   84264   84267       3   84276   84273  -84264   84267      66
   84276   84273  -84264   84267      64   84276   84273   84264   84270       3
   84276   84273  -84264   84270      66   84276   84273  -84264   84270      64
   84279   84276   84273   84264      67   84282   84276   84273   84264      67
   84285   84276   84273   84264      67   84288   84294   84300   84303       1
   84288   84249   84255   84258       2   84288   84249   84255   84261       2
   84288   84249   84243   84246       1   84291   84288   84294   84297      19
   84291   84288  -84294   84297      18   84291   84288   84249   84252      25
   84291   84288  -84249   84252       1   84291   84288  -84249   84252      26
   84300   84324   84330   84333      18   84303   84300   84324   84330       1
   84303   84300   84294   84297       1   84306   84300   84294   84297       1
   84309   84306   84300   84303       2   84309   84306   84300   84294       2
   84312   84306   84300   84303       2   84312   84306   84300   84294       2
   84315   84306   84300   84303       2   84318   84315   84306   84309       1
   84318   84315   84306   84312       1   84321   84315   84306   84309       1
   84321   84315   84306   84312       1   84324   84330   84336   84339       1
   84324   84300   84306   84309       2   84324   84300   84306   84312       2
   84324   84300   84294   84297       1   84327   84324   84330   84333      19
   84327   84324  -84330   84333      18   84327   84324   84300   84303      25
   84327   84324  -84300   84303       1   84327   84324  -84300   84303      26
   84336   84357   84363   84366      18   84339   84336   84357   84363       1
   84339   84336   84330   84333       1   84342   84336   84330   84333       1
   84345   84342   84336   84339       3   84345   84342  -84336   84339       1
   84345   84342  -84336   84339      17   84345   84342   84336   84330       3
   84345   84342  -84336   84330       1   84345   84342  -84336   84330      17
   84348   84342   84336   84339       3   84348   84342  -84336   84339       1
   84348   84342  -84336   84339      17   84348   84342   84336   84330       3
   84348   84342  -84336   84330       1   84348   84342  -84336   84330      17
   84351   84342   84336   84339       3   84351   84342  -84336   84339       1
   84351   84342  -84336   84339      17   84354   84351   84342   84345       3
   84354   84351  -84342   84345       1   84354   84351  -84342   84345      61
   84354   84351   84342   84348       3   84354   84351  -84342   84348       1
   84354   84351  -84342   84348      61   84354   84351   84342   84336      62
   84354   84351  -84342   84336      63   84354   84351  -84342   84336      64
   84357   84363   84369   84372       1   84357   84336   84342   84345       3
   84357   84336  -84342   84345       1   84357   84336  -84342   84345      17
   84357   84336   84342   84348       3   84357   84336  -84342   84348       1
   84357   84336  -84342   84348      17   84357   84336   84330   84333       1
   84360   84357   84363   84366      19   84360   84357  -84363   84366      18
   84360   84357   84336   84339      25   84360   84357  -84336   84339       1
   84360   84357  -84336   84339      26   84369   84429   84435   84438      18
   84372   84369   84429   84435       1   84372   84369   84363   84366       1
   84375   84369   84363   84366       1   84378   84375   84369   84372       2
   84378   84375   84369   84363       2   84381   84375   84369   84372       2
   84381   84375   84369   84363       2   84384   84375   84369   84372       2
   84387   84384   84375   84378      16   84387   84384   84375   84381      16
   84387   84384   84375   84369      17   84390   84384   84375   84378      16
   84390   84384   84375   84381      16   84390   84384   84375   84369      17
   84393   84384   84375   84378       3   84393   84384  -84375   84378       1
   84393   84384  -84375   84378      17   84393   84384   84375   84381       3
   84393   84384  -84375   84381       1   84393   84384  -84375   84381      17
   84396   84393   84384   84387       3   84396   84393  -84384   84387       1
   84396   84393  -84384   84387      17   84396   84393   84384   84390       3
   84396   84393  -84384   84390       1   84396   84393  -84384   84390      17
   84396   84393   84384   84375       3   84396   84393  -84384   84375       1
   84396   84393  -84384   84375      17   84399   84393   84384   84387       3
   84399   84393  -84384   84387       1   84399   84393  -84384   84387      17
   84399   84393   84384   84390       3   84399   84393  -84384   84390       1
   84399   84393  -84384   84390      17   84399   84393   84384   84375       3
   84399   84393  -84384   84375       1   84399   84393  -84384   84375      17
   84402   84393   84384   84387       3   84402   84393  -84384   84387       1
   84402   84393  -84384   84387      17   84402   84393   84384   84390       3
   84402   84393  -84384   84390       1   84402   84393  -84384   84390      17
   84405   84402   84393   84396      28   84405   84402   84393   84399      28
   84405   84402   84393   84384      28   84408   84402   84393   84396      28
   84408   84402   84393   84399      28   84411   84408   84402   84405      29
   84414   84411   84408   84402      29   84417   84411   84408   84402      29
   84420   84408   84411   84414      29   84420   84408   84411   84417      29
   84420   84408   84402   84405      29   84423   84420   84408   84411      29
   84423   84420   84408   84402      29   84426   84420   84408   84411      29
   84426   84420   84408   84402      29   84429   84435   84441   84444       3
   84429   84435   84441   84447       3   84429   84369   84375   84378       2
   84429   84369   84375   84381       2   84429   84369   84363   84366       1
   84432   84429   84435   84438      19   84432   84429  -84435   84438      18
   84432   84429   84369   84372      25   84432   84429  -84369   84372       1
   84432   84429  -84369   84372      26   84441   84450   84456   84459      18
   84444   84441   84450   84456       3   84444   84441   84435   84438       3
   84447   84441   84450   84456       3   84447   84441   84435   84438       3
   84450   84456   84462   84465       1   84450   84441   84435   84438       3
   84453   84450   84456   84459      19   84453   84450  -84456   84459      18
   84453   84450   84441   84444      25   84453   84450  -84441   84444       1
   84453   84450  -84441   84444      55   84453   84450   84441   84447      25
   84453   84450  -84441   84447       1   84453   84450  -84441   84447      55
   84462   84495   84501   84504      18   84465   84462   84495   84501       1
   84465   84462   84456   84459       1   84468   84462   84456   84459       1
   84471   84468   84462   84465       2   84471   84468   84462   84456       2
   84474   84468   84462   84465       2   84474   84468   84462   84456       2
   84477   84468   84462   84465       2   84480   84477   84468   84471      16
   84480   84477   84468   84474      16   84480   84477   84468   84462      17
   84483   84477   84468   84471      16   84483   84477   84468   84474      16
   84483   84477   84468   84462      17   84486   84477   84468   84471      17
   84486   84477   84468   84474      17   84489   84486   84477   84480      25
   84489   84486  -84477   84480       1   84489   84486  -84477   84480      26
   84489   84486   84477   84483      25   84489   84486  -84477   84483       1
   84489   84486  -84477   84483      26   84492   84486   84477   84480      25
   84492   84486  -84477   84480       1   84492   84486  -84477   84480      26
   84492   84486   84477   84483      25   84492   84486  -84477   84483       1
   84492   84486  -84477   84483      26   84495   84501   84507   84510       1
   84495   84462   84468   84471       2   84495   84462   84468   84474       2
   84495   84462   84456   84459       1   84498   84495   84501   84504      19
   84498   84495  -84501   84504      18   84498   84495   84462   84465      25
   84498   84495  -84462   84465       1   84498   84495  -84462   84465      26
   84507   84546   84552   84555      18   84510   84507   84546   84552       1
   84510   84507   84501   84504       1   84513   84507   84501   84504       1
   84516   84513   84507   84510       2   84516   84513   84507   84501       2
   84519   84513   84507   84510       2   84519   84513   84507   84501       2
   84522   84513   84507   84510       2   84525   84522   84513   84516       1
   84525   84522   84513   84519       1   84528   84525   84522   84513      46
   84534   84531   84525   84528      47   84534   84531   84525   84522      47
   84537   84531   84525   84528      47   84540   84537   84531   84534      49
   84540   84522   84525   84528      46   84540   84522   84513   84516       1
   84540   84522   84513   84519       1   84543   84540   84537   84531      29
   84543   84540   84522   84525      48   84543   84540   84522   84513      48
   84546   84552   84558   84561       1   84546   84507   84513   84516       2
   84546   84507   84513   84519       2   84546   84507   84501   84504       1
   84549   84546   84552   84555      19   84549   84546  -84552   84555      18
   84549   84546   84507   84510      25   84549   84546  -84507   84510       1
   84549   84546  -84507   84510      26   84558   84618   84624   84627      18
   84561   84558   84618   84624       1   84561   84558   84552   84555       1
   84564   84558   84552   84555       1   84567   84564   84558   84561       2
   84567   84564   84558   84552       2   84570   84564   84558   84561       2
   84570   84564   84558   84552       2   84573   84564   84558   84561       2
   84576   84573   84564   84567      16   84576   84573   84564   84570      16
   84576   84573   84564   84558      17   84579   84573   84564   84567      16
   84579   84573   84564   84570      16   84579   84573   84564   84558      17
   84582   84573   84564   84567       3   84582   84573  -84564   84567       1
   84582   84573  -84564   84567      17   84582   84573   84564   84570       3
   84582   84573  -84564   84570       1   84582   84573  -84564   84570      17
   84585   84582   84573   84576       3   84585   84582  -84573   84576       1
   84585   84582  -84573   84576      17   84585   84582   84573   84579       3
   84585   84582  -84573   84579       1   84585   84582  -84573   84579      17
   84585   84582   84573   84564       3   84585   84582  -84573   84564       1
   84585   84582  -84573   84564      17   84588   84582   84573   84576       3
   84588   84582  -84573   84576       1   84588   84582  -84573   84576      17
   84588   84582   84573   84579       3   84588   84582  -84573   84579       1
   84588   84582  -84573   84579      17   84588   84582   84573   84564       3
   84588   84582  -84573   84564       1   84588   84582  -84573   84564      17
   84591   84582   84573   84576       3   84591   84582  -84573   84576       1
   84591   84582  -84573   84576      17   84591   84582   84573   84579       3
   84591   84582  -84573   84579       1   84591   84582  -84573   84579      17
   84594   84591   84582   84585      28   84594   84591   84582   84588      28
   84594   84591   84582   84573      28   84597   84591   84582   84585      28
   84597   84591   84582   84588      28   84600   84597   84591   84594      29
   84603   84600   84597   84591      29   84606   84600   84597   84591      29
   84609   84597   84600   84603      29   84609   84597   84600   84606      29
   84609   84597   84591   84594      29   84612   84609   84597   84600      29
   84612   84609   84597   84591      29   84615   84609   84597   84600      29
   84615   84609   84597   84591      29   84618   84624   84630   84633       1
   84618   84558   84564   84567       2   84618   84558   84564   84570       2
   84618   84558   84552   84555       1   84621   84618   84624   84627      19
   84621   84618  -84624   84627      18   84621   84618   84558   84561      25
   84621   84618  -84558   84561       1   84621   84618  -84558   84561      26
   84630   84669   84675   84678      18   84633   84630   84669   84675       1
   84633   84630   84624   84627       1   84636   84630   84624   84627       1
   84639   84636   84630   84633       2   84639   84636   84630   84624       2
   84642   84636   84630   84633       2   84642   84636   84630   84624       2
   84645   84636   84630   84633       2   84648   84645   84636   84639      16
   84648   84645   84636   84642      16   84648   84645   84636   84630      17
   84651   84645   84636   84639      16   84651   84645   84636   84642      16
   84651   84645   84636   84630      17   84654   84645   84636   84639      17
   84654   84645   84636   84642      17   84657   84654   84645   84648       3
   84657   84654  -84645   84648       1   84657   84654  -84645   84648      17
   84657   84654   84645   84651       3   84657   84654  -84645   84651       1
   84657   84654  -84645   84651      17   84660   84654   84645   84648       3
   84660   84654  -84645   84648       1   84660   84654  -84645   84648      17
   84660   84654   84645   84651       3   84660   84654  -84645   84651       1
   84660   84654  -84645   84651      17   84663   84660   84654   84657      19
   84663   84660  -84654   84657      18   84663   84660   84654   84645      18
   84666   84660   84654   84657      19   84666   84660  -84654   84657      18
   84666   84660   84654   84645      18   84669   84675   84681   84684       1
   84669   84630   84636   84639       2   84669   84630   84636   84642       2
   84669   84630   84624   84627       1   84672   84669   84675   84678      19
   84672   84669  -84675   84678      18   84672   84669   84630   84633      25
   84672   84669  -84630   84633       1   84672   84669  -84630   84633      26
   84681   84705   84711   84714      18   84684   84681   84705   84711       1
   84684   84681   84675   84678       1   84687   84681   84675   84678       1
   84690   84687   84681   84684       2   84690   84687   84681   84675       2
   84693   84687   84681   84684       2   84693   84687   84681   84675       2
   84696   84687   84681   84684       2   84699   84696   84687   84690       1
   84699   84696   84687   84693       1   84702   84696   84687   84690       1
   84702   84696   84687   84693       1   84705   84711   84717   84720       1
   84705   84681   84687   84690       2   84705   84681   84687   84693       2
   84705   84681   84675   84678       1   84708   84705   84711   84714      19
   84708   84705  -84711   84714      18   84708   84705   84681   84684      25
   84708   84705  -84681   84684       1   84708   84705  -84681   84684      26
   84717   84777   84783   84786      18   84720   84717   84777   84783       1
   84720   84717   84711   84714       1   84723   84717   84711   84714       1
   84726   84723   84717   84720       2   84726   84723   84717   84711       2
   84729   84723   84717   84720       2   84729   84723   84717   84711       2
   84732   84723   84717   84720       2   84735   84732   84723   84726      16
   84735   84732   84723   84729      16   84735   84732   84723   84717      17
   84738   84732   84723   84726      16   84738   84732   84723   84729      16
   84738   84732   84723   84717      17   84741   84732   84723   84726       3
   84741   84732  -84723   84726       1   84741   84732  -84723   84726      17
   84741   84732   84723   84729       3   84741   84732  -84723   84729       1
   84741   84732  -84723   84729      17   84744   84741   84732   84735       3
   84744   84741  -84732   84735       1   84744   84741  -84732   84735      17
   84744   84741   84732   84738       3   84744   84741  -84732   84738       1
   84744   84741  -84732   84738      17   84744   84741   84732   84723       3
   84744   84741  -84732   84723       1   84744   84741  -84732   84723      17
   84747   84741   84732   84735       3   84747   84741  -84732   84735       1
   84747   84741  -84732   84735      17   84747   84741   84732   84738       3
   84747   84741  -84732   84738       1   84747   84741  -84732   84738      17
   84747   84741   84732   84723       3   84747   84741  -84732   84723       1
   84747   84741  -84732   84723      17   84750   84741   84732   84735       3
   84750   84741  -84732   84735       1   84750   84741  -84732   84735      17
   84750   84741   84732   84738       3   84750   84741  -84732   84738       1
   84750   84741  -84732   84738      17   84753   84750   84741   84744      28
   84753   84750   84741   84747      28   84753   84750   84741   84732      28
   84756   84750   84741   84744      28   84756   84750   84741   84747      28
   84759   84756   84750   84753      29   84762   84759   84756   84750      29
   84765   84759   84756   84750      29   84768   84756   84759   84762      29
   84768   84756   84759   84765      29   84768   84756   84750   84753      29
   84771   84768   84756   84759      29   84771   84768   84756   84750      29
   84774   84768   84756   84759      29   84774   84768   84756   84750      29
   84777   84783   84789   84792       1   84777   84717   84723   84726       2
   84777   84717   84723   84729       2   84777   84717   84711   84714       1
   84780   84777   84783   84786      19   84780   84777  -84783   84786      18
   84780   84777   84717   84720      25   84780   84777  -84717   84720       1
   84780   84777  -84717   84720      26   84789   84849   84855   84858      18
   84792   84789   84849   84855       1   84792   84789   84783   84786       1
   84795   84789   84783   84786       1   84798   84795   84789   84792       2
   84798   84795   84789   84783       2   84801   84795   84789   84792       2
   84801   84795   84789   84783       2   84804   84795   84789   84792       2
   84807   84804   84795   84798      16   84807   84804   84795   84801      16
   84807   84804   84795   84789      17   84810   84804   84795   84798      16
   84810   84804   84795   84801      16   84810   84804   84795   84789      17
   84813   84804   84795   84798       3   84813   84804  -84795   84798       1
   84813   84804  -84795   84798      17   84813   84804   84795   84801       3
   84813   84804  -84795   84801       1   84813   84804  -84795   84801      17
   84816   84813   84804   84807       3   84816   84813  -84804   84807       1
   84816   84813  -84804   84807      17   84816   84813   84804   84810       3
   84816   84813  -84804   84810       1   84816   84813  -84804   84810      17
   84816   84813   84804   84795       3   84816   84813  -84804   84795       1
   84816   84813  -84804   84795      17   84819   84813   84804   84807       3
   84819   84813  -84804   84807       1   84819   84813  -84804   84807      17
   84819   84813   84804   84810       3   84819   84813  -84804   84810       1
   84819   84813  -84804   84810      17   84819   84813   84804   84795       3
   84819   84813  -84804   84795       1   84819   84813  -84804   84795      17
   84822   84813   84804   84807       3   84822   84813  -84804   84807       1
   84822   84813  -84804   84807      17   84822   84813   84804   84810       3
   84822   84813  -84804   84810       1   84822   84813  -84804   84810      17
   84825   84822   84813   84816      28   84825   84822   84813   84819      28
   84825   84822   84813   84804      28   84828   84822   84813   84816      28
   84828   84822   84813   84819      28   84831   84828   84822   84825      29
   84834   84831   84828   84822      29   84837   84831   84828   84822      29
   84840   84828   84831   84834      29   84840   84828   84831   84837      29
   84840   84828   84822   84825      29   84843   84840   84828   84831      29
   84843   84840   84828   84822      29   84846   84840   84828   84831      29
   84846   84840   84828   84822      29   84849   84855   84861   84864       1
   84849   84789   84795   84798       2   84849   84789   84795   84801       2
   84849   84789   84783   84786       1   84852   84849   84855   84858      19
   84852   84849  -84855   84858      18   84852   84849   84789   84792      25
   84852   84849  -84789   84792       1   84852   84849  -84789   84792      26
   84861   84894   84900   84903      18   84864   84861   84894   84900       1
   84864   84861   84855   84858       1   84867   84861   84855   84858       1
   84870   84867   84861   84864       2   84870   84867   84861   84855       2
   84873   84867   84861   84864       2   84873   84867   84861   84855       2
   84876   84867   84861   84864       2   84879   84876   84867   84870      16
   84879   84876   84867   84873      16   84879   84876   84867   84861      17
   84882   84876   84867   84870      16   84882   84876   84867   84873      16
   84882   84876   84867   84861      17   84885   84876   84867   84870      17
   84885   84876   84867   84873      17   84888   84885   84876   84879      25
   84888   84885  -84876   84879       1   84888   84885  -84876   84879      26
   84888   84885   84876   84882      25   84888   84885  -84876   84882       1
   84888   84885  -84876   84882      26   84891   84885   84876   84879      25
   84891   84885  -84876   84879       1   84891   84885  -84876   84879      26
   84891   84885   84876   84882      25   84891   84885  -84876   84882       1
   84891   84885  -84876   84882      26   84894   84900   84906   84909       1
   84894   84861   84867   84870       2   84894   84861   84867   84873       2
   84894   84861   84855   84858       1   84897   84894   84900   84903      19
   84897   84894  -84900   84903      18   84897   84894   84861   84864      25
   84897   84894  -84861   84864       1   84897   84894  -84861   84864      26
   84909   84906   84966   84972       1   84909   84906   84900   84903       1
   84912   84906   84900   84903       1   84915   84912   84906   84909       2
   84915   84912   84906   84900       2   84918   84912   84906   84909       2
   84918   84912   84906   84900       2   84921   84912   84906   84909       2
   84924   84921   84912   84915      16   84924   84921   84912   84918      16
   84924   84921   84912   84906      17   84927   84921   84912   84915      16
   84927   84921   84912   84918      16   84927   84921   84912   84906      17
   84930   84921   84912   84915       3   84930   84921  -84912   84915       1
   84930   84921  -84912   84915      17   84930   84921   84912   84918       3
   84930   84921  -84912   84918       1   84930   84921  -84912   84918      17
   84933   84930   84921   84924       3   84933   84930  -84921   84924       1
   84933   84930  -84921   84924      17   84933   84930   84921   84927       3
   84933   84930  -84921   84927       1   84933   84930  -84921   84927      17
   84933   84930   84921   84912       3   84933   84930  -84921   84912       1
   84933   84930  -84921   84912      17   84936   84930   84921   84924       3
   84936   84930  -84921   84924       1   84936   84930  -84921   84924      17
   84936   84930   84921   84927       3   84936   84930  -84921   84927       1
   84936   84930  -84921   84927      17   84936   84930   84921   84912       3
   84936   84930  -84921   84912       1   84936   84930  -84921   84912      17
   84939   84930   84921   84924       3   84939   84930  -84921   84924       1
   84939   84930  -84921   84924      17   84939   84930   84921   84927       3
   84939   84930  -84921   84927       1   84939   84930  -84921   84927      17
   84942   84939   84930   84933      28   84942   84939   84930   84936      28
   84942   84939   84930   84921      28   84945   84939   84930   84933      28
   84945   84939   84930   84936      28   84948   84945   84939   84942      29
   84951   84948   84945   84939      29   84954   84948   84945   84939      29
   84957   84945   84948   84951      29   84957   84945   84948   84954      29
   84957   84945   84939   84942      29   84960   84957   84945   84948      29
   84960   84957   84945   84939      29   84963   84957   84945   84948      29
   84963   84957   84945   84939      29   84966   84972   84975   84978       1
   84966   84972   84975   84981       1   84966   84972   85002   85005       1
   84966   84906   84912   84915       2   84966   84906   84912   84918       2
   84966   84906   84900   84903       1   84969   84966   84906   84909      25
   84969   84966  -84906   84909       1   84969   84966  -84906   84909      26
   84987   84984   84975   84978       2   84987   84984   84975   84981       2
   84987   84984   84975   84972       2   84990   84984   84975   84978       2
   84990   84984   84975   84981       2   84990   84984   84975   84972       2
   84993   84984   84975   84978       2   84993   84984   84975   84981       2
   84996   84993   85002   84972       2   84996   84993   84984   84987      16
   84996   84993   84984   84990      16   84996   84993   84984   84975      17
   84999   84993   85002   84972       2   84999   84993   84984   84987      16
   84999   84993   84984   84990      16   84999   84993   84984   84975      17
   85002   85008   85014   85017      18   85002   84993   84984   84987      17
   85002   84993   84984   84990      17   85002   84972   84975   84978       1
   85002   84972   84975   84981       1   85005   85002   85008   85014       1
   85005   85002   84993   84996       2   85005   85002   84993   84999       2
   85005   85002   84993   84984       2   85005   85002   84972   84975       1
   85008   85014   85020   85023       1   85008   85002   84993   84996       2
   85008   85002   84993   84999       2   85011   85008   85014   85017      19
   85011   85008  -85014   85017      18   85011   85008   85002   85005      25
   85011   85008  -85002   85005       1   85011   85008  -85002   85005      26
   85023   85020   85014   85017       1   85026   85020   85014   85017       1
   85029   85026   85020   85023       2   85029   85026   85020   85014       2
   85032   85026   85020   85023       2   85032   85026   85020   85014       2
   85035   85026   85020   85023       2   85038   85035   85026   85029       1
   85038   85035   85026   85032       1   85041   85038   85035   85026       4
   85047   85044   85038   85041       4   85047   85044   85038   85035       4
   85050   85044   85038   85041       4   85053   85050   85044   85047       4
   85056   85053   85050   85044       5   85059   85050   85053   85056       5
   85059   85050   85044   85047       4   85062   85059   85065   85035       4
   85062   85059   85050   85053       4   85062   85059   85050   85044       4
   85065   85035   85038   85041       4   85065   85035   85026   85029       1
   85065   85035   85026   85032       1   85068   85065   85059   85062       4
   85068   85065   85059   85050       4   85068   85065   85035   85038       4
   85068   85065   85035   85026       4   85071   85020   85026   85029       2
   85071   85020   85026   85032       2   85071   85020   85014   85017       1
   85074   85071   85020   85023       1   85077   85071   85020   85023       1
   85092   85131   85137   85140      18   85095   85092   85131   85137       1
   85095   85092   85080   85083       2   85095   85092   85080   85086       2
   85095   85092   85080   85089       2   85098   85092   85080   85083       2
   85098   85092   85080   85086       2   85098   85092   85080   85089       2
   85101   85098   85092   85095       2   85101   85098   85092   85080       2
   85104   85098   85092   85095       2   85104   85098   85092   85080       2
   85107   85098   85092   85095       2   85110   85107   85098   85101       2
   85110   85107   85098   85104       2   85110   85107   85098   85092       2
   85113   85107   85098   85101       2   85113   85107   85098   85104       2
   85113   85107   85098   85092       2   85116   85107   85098   85101       2
   85116   85107   85098   85104       2   85119   85116   85107   85110      67
   85119   85116   85107   85113      67   85122   85119   85116   85107      67
   85125   85119   85116   85107      67   85128   85119   85116   85107      67
   85131   85137   85143   85146       1   85131   85092   85098   85101       2
   85131   85092   85098   85104       2   85131   85092   85080   85083       2
   85131   85092   85080   85086       2   85131   85092   85080   85089       2
   85134   85131   85137   85140      19   85134   85131  -85137   85140      18
   85134   85131   85092   85095       1   85143   85161   85167   85170      18
   85146   85143   85161   85167       1   85146   85143   85137   85140       1
   85149   85143   85137   85140       1   85152   85149   85143   85146       3
   85152   85149  -85143   85146       1   85152   85149  -85143   85146      17
   85152   85149   85143   85137       3   85152   85149  -85143   85137       1
   85152   85149  -85143   85137      17   85155   85149   85143   85146       3
   85155   85149  -85143   85146       1   85155   85149  -85143   85146      17
   85155   85149   85143   85137       3   85155   85149  -85143   85137       1
   85155   85149  -85143   85137      17   85158   85149   85143   85146       3
   85158   85149  -85143   85146       1   85158   85149  -85143   85146      17
   85158   85149   85143   85137       3   85158   85149  -85143   85137       1
   85158   85149  -85143   85137      17   85161   85167   85173   85176       1
   85161   85143   85149   85152       3   85161   85143  -85149   85152       1
   85161   85143  -85149   85152      17   85161   85143   85149   85155       3
   85161   85143  -85149   85155       1   85161   85143  -85149   85155      17
   85161   85143   85149   85158       3   85161   85143  -85149   85158       1
   85161   85143  -85149   85158      17   85161   85143   85137   85140       1
   85164   85161   85167   85170      19   85164   85161  -85167   85170      18
   85164   85161   85143   85146      25   85164   85161  -85143   85146       1
   85164   85161  -85143   85146      26   85173   85194   85200   85203      18
   85176   85173   85194   85200       1   85176   85173   85167   85170       1
   85179   85173   85167   85170       1   85182   85179   85173   85176       3
   85182   85179  -85173   85176       1   85182   85179  -85173   85176      17
   85182   85179   85173   85167       3   85182   85179  -85173   85167       1
   85182   85179  -85173   85167      17   85185   85179   85173   85176       3
   85185   85179  -85173   85176       1   85185   85179  -85173   85176      17
   85185   85179   85173   85167       3   85185   85179  -85173   85167       1
   85185   85179  -85173   85167      17   85188   85179   85173   85176       3
   85188   85179  -85173   85176       1   85188   85179  -85173   85176      17
   85191   85188   85179   85182       3   85191   85188  -85179   85182       1
   85191   85188  -85179   85182      61   85191   85188   85179   85185       3
   85191   85188  -85179   85185       1   85191   85188  -85179   85185      61
   85191   85188   85179   85173      62   85191   85188  -85179   85173      63
   85191   85188  -85179   85173      64   85194   85200   85206   85209       1
   85194   85173   85179   85182       3   85194   85173  -85179   85182       1
   85194   85173  -85179   85182      17   85194   85173   85179   85185       3
   85194   85173  -85179   85185       1   85194   85173  -85179   85185      17
   85194   85173   85167   85170       1   85197   85194   85200   85203      19
   85197   85194  -85200   85203      18   85197   85194   85173   85176      25
   85197   85194  -85173   85176       1   85197   85194  -85173   85176      26
   85206   85236   85242   85245      18   85209   85206   85236   85242       1
   85209   85206   85200   85203       1   85212   85206   85200   85203       1
   85215   85212   85206   85209       2   85215   85212   85206   85200       2
   85218   85212   85206   85209       2   85218   85212   85206   85200       2
   85221   85212   85206   85209       2   85224   85221   85212   85215      25
   85224   85221  -85212   85215       1   85224   85221  -85212   85215      26
   85224   85221   85212   85218      25   85224   85221  -85212   85218       1
   85224   85221  -85212   85218      26   85227   85221   85212   85215       1
   85227   85221   85212   85218       1   85230   85227   85221   85224      19
   85230   85227  -85221   85224      18   85230   85227   85221   85212      18
   85233   85227   85221   85224      19   85233   85227  -85221   85224      18
   85233   85227   85221   85212      18   85236   85242   85248   85251       1
   85236   85206   85212   85215       2   85236   85206   85212   85218       2
   85236   85206   85200   85203       1   85239   85236   85242   85245      19
   85239   85236  -85242   85245      18   85239   85236   85206   85209      25
   85239   85236  -85206   85209       1   85239   85236  -85206   85209      26
   85248   85272   85278   85281      18   85251   85248   85272   85278       1
   85251   85248   85242   85245       1   85254   85248   85242   85245       1
   85257   85254   85248   85251       2   85257   85254   85248   85242       2
   85260   85254   85248   85251       2   85260   85254   85248   85242       2
   85263   85254   85248   85251       2   85266   85263   85254   85257       1
   85266   85263   85254   85260       1   85269   85263   85254   85257       1
   85269   85263   85254   85260       1   85272   85278   85284   85287       1
   85272   85248   85254   85257       2   85272   85248   85254   85260       2
   85272   85248   85242   85245       1   85275   85272   85278   85281      19
   85275   85272  -85278   85281      18   85275   85272   85248   85251      25
   85275   85272  -85248   85251       1   85275   85272  -85248   85251      26
   85284   85335   85341   85344      18   85287   85284   85335   85341       1
   85287   85284   85278   85281       1   85290   85284   85278   85281       1
   85293   85290   85284   85287       2   85293   85290   85284   85278       2
   85296   85290   85284   85287       2   85296   85290   85284   85278       2
   85299   85290   85284   85287       2   85302   85299   85290   85293       1
   85302   85299   85290   85296       1   85305   85302   85299   85290       4
   85311   85308   85302   85305       4   85311   85308   85302   85299       4
   85314   85308   85302   85305       4   85317   85314   85308   85311       4
   85320   85317   85314   85308       5   85323   85314   85317   85320       5
   85323   85314   85308   85311       4   85326   85323   85329   85299       4
   85326   85323   85314   85317       4   85326   85323   85314   85308       4
   85329   85299   85302   85305       4   85329   85299   85290   85293       1
   85329   85299   85290   85296       1   85332   85329   85323   85326       4
   85332   85329   85323   85314       4   85332   85329   85299   85302       4
   85332   85329   85299   85290       4   85335   85341   85347   85350       1
   85335   85284   85290   85293       2   85335   85284   85290   85296       2
   85335   85284   85278   85281       1   85338   85335   85341   85344      19
   85338   85335  -85341   85344      18   85338   85335   85284   85287      25
   85338   85335  -85284   85287       1   85338   85335  -85284   85287      26
   85347   85377   85383   85386      18   85350   85347   85377   85383       1
   85350   85347   85341   85344       1   85353   85347   85341   85344       1
   85356   85353   85347   85350       3   85356   85353  -85347   85350       1
   85356   85353  -85347   85350      17   85356   85353   85347   85341       3
   85356   85353  -85347   85341       1   85356   85353  -85347   85341      17
   85359   85353   85347   85350       3   85359   85353  -85347   85350       1
   85359   85353  -85347   85350      17   85362   85359   85353   85356       3
   85362   85359  -85353   85356       1   85362   85359  -85353   85356      17
   85362   85359   85353   85347       3   85362   85359  -85353   85347       1
   85362   85359  -85353   85347      17   85365   85359   85353   85356       3
   85365   85359  -85353   85356       1   85365   85359  -85353   85356      17
   85365   85359   85353   85347       3   85365   85359  -85353   85347       1
   85365   85359  -85353   85347      17   85368   85359   85353   85356       3
   85368   85359  -85353   85356       1   85368   85359  -85353   85356      17
   85368   85359   85353   85347       3   85368   85359  -85353   85347       1
   85368   85359  -85353   85347      17   85371   85353   85359   85362       3
   85371   85353  -85359   85362       1   85371   85353  -85359   85362      17
   85371   85353   85359   85365       3   85371   85353  -85359   85365       1
   85371   85353  -85359   85365      17   85371   85353   85359   85368       3
   85371   85353  -85359   85368       1   85371   85353  -85359   85368      17
   85371   85353   85347   85350       3   85371   85353  -85347   85350       1
   85371   85353  -85347   85350      17   85374   85371   85353   85356       3
   85374   85371  -85353   85356       1   85374   85371  -85353   85356      61
   85374   85371   85353   85359     100   85374   85371  -85353   85359     101
   85374   85371  -85353   85359      61   85374   85371   85353   85347     100
   85374   85371  -85353   85347     101   85374   85371  -85353   85347      61
   85377   85383   85389   85392       1   85377   85347   85353   85356       3
   85377   85347  -85353   85356       1   85377   85347  -85353   85356      17
   85377   85347   85341   85344       1   85380   85377   85383   85386      19
   85380   85377  -85383   85386      18   85380   85377   85347   85350      25
   85380   85377  -85347   85350       1   85380   85377  -85347   85350      26
   85389   85428   85434   85437      18   85392   85389   85428   85434       1
   85392   85389   85383   85386       1   85395   85389   85383   85386       1
   85398   85395   85389   85392       2   85398   85395   85389   85383       2
   85401   85395   85389   85392       2   85401   85395   85389   85383       2
   85404   85395   85389   85392       2   85407   85404   85395   85398      16
   85407   85404   85395   85401      16   85407   85404   85395   85389      17
   85410   85404   85395   85398      16   85410   85404   85395   85401      16
   85410   85404   85395   85389      17   85413   85404   85395   85398      17
   85413   85404   85395   85401      17   85416   85413   85404   85407       3
   85416   85413  -85404   85407       1   85416   85413  -85404   85407      17
   85416   85413   85404   85410       3   85416   85413  -85404   85410       1
   85416   85413  -85404   85410      17   85419   85413   85404   85407       3
   85419   85413  -85404   85407       1   85419   85413  -85404   85407      17
   85419   85413   85404   85410       3   85419   85413  -85404   85410       1
   85419   85413  -85404   85410      17   85422   85419   85413   85416      19
   85422   85419  -85413   85416      18   85422   85419   85413   85404      18
   85425   85419   85413   85416      19   85425   85419  -85413   85416      18
   85425   85419   85413   85404      18   85428   85434   85440   85443       1
   85428   85389   85395   85398       2   85428   85389   85395   85401       2
   85428   85389   85383   85386       1   85431   85428   85434   85437      19
   85431   85428  -85434   85437      18   85431   85428   85389   85392      25
   85431   85428  -85389   85392       1   85431   85428  -85389   85392      26
   85440   85479   85485   85488      18   85443   85440   85479   85485       1
   85443   85440   85434   85437       1   85446   85440   85434   85437       1
   85449   85446   85440   85443       2   85449   85446   85440   85434       2
   85452   85446   85440   85443       2   85452   85446   85440   85434       2
   85455   85446   85440   85443       2   85458   85455   85446   85449      16
   85458   85455   85446   85452      16   85458   85455   85446   85440      17
   85461   85455   85446   85449      16   85461   85455   85446   85452      16
   85461   85455   85446   85440      17   85464   85455   85446   85449      17
   85464   85455   85446   85452      17   85467   85464   85455   85458       3
   85467   85464  -85455   85458       1   85467   85464  -85455   85458      17
   85467   85464   85455   85461       3   85467   85464  -85455   85461       1
   85467   85464  -85455   85461      17   85470   85464   85455   85458       3
   85470   85464  -85455   85458       1   85470   85464  -85455   85458      17
   85470   85464   85455   85461       3   85470   85464  -85455   85461       1
   85470   85464  -85455   85461      17   85473   85470   85464   85467      19
   85473   85470  -85464   85467      18   85473   85470   85464   85455      18
   85476   85470   85464   85467      19   85476   85470  -85464   85467      18
   85476   85470   85464   85455      18   85479   85485   85491   85494       1
   85479   85440   85446   85449       2   85479   85440   85446   85452       2
   85479   85440   85434   85437       1   85482   85479   85485   85488      19
   85482   85479  -85485   85488      18   85482   85479   85440   85443      25
   85482   85479  -85440   85443       1   85482   85479  -85440   85443      26
   85491   85509   85515   85518      18   85494   85491   85509   85515       1
   85494   85491   85485   85488       1   85497   85491   85485   85488       1
   85500   85497   85491   85494       3   85500   85497  -85491   85494       1
   85500   85497  -85491   85494      17   85500   85497   85491   85485       3
   85500   85497  -85491   85485       1   85500   85497  -85491   85485      17
   85503   85497   85491   85494       3   85503   85497  -85491   85494       1
   85503   85497  -85491   85494      17   85503   85497   85491   85485       3
   85503   85497  -85491   85485       1   85503   85497  -85491   85485      17
   85506   85497   85491   85494       3   85506   85497  -85491   85494       1
   85506   85497  -85491   85494      17   85506   85497   85491   85485       3
   85506   85497  -85491   85485       1   85506   85497  -85491   85485      17
   85509   85515   85521   85524       1   85509   85491   85497   85500       3
   85509   85491  -85497   85500       1   85509   85491  -85497   85500      17
   85509   85491   85497   85503       3   85509   85491  -85497   85503       1
   85509   85491  -85497   85503      17   85509   85491   85497   85506       3
   85509   85491  -85497   85506       1   85509   85491  -85497   85506      17
   85509   85491   85485   85488       1   85512   85509   85515   85518      19
   85512   85509  -85515   85518      18   85512   85509   85491   85494      25
   85512   85509  -85491   85494       1   85512   85509  -85491   85494      26
   85521   85551   85557   85560      18   85524   85521   85551   85557       1
   85524   85521   85515   85518       1   85527   85521   85515   85518       1
   85530   85527   85521   85524       3   85530   85527  -85521   85524       1
   85530   85527  -85521   85524      17   85530   85527   85521   85515       3
   85530   85527  -85521   85515       1   85530   85527  -85521   85515      17
   85533   85527   85521   85524       3   85533   85527  -85521   85524       1
   85533   85527  -85521   85524      17   85536   85533   85527   85530       3
   85536   85533  -85527   85530       1   85536   85533  -85527   85530      17
   85536   85533   85527   85521       3   85536   85533  -85527   85521       1
   85536   85533  -85527   85521      17   85539   85533   85527   85530       3
   85539   85533  -85527   85530       1   85539   85533  -85527   85530      17
   85539   85533   85527   85521       3   85539   85533  -85527   85521       1
   85539   85533  -85527   85521      17   85542   85533   85527   85530       3
   85542   85533  -85527   85530       1   85542   85533  -85527   85530      17
   85542   85533   85527   85521       3   85542   85533  -85527   85521       1
   85542   85533  -85527   85521      17   85545   85527   85533   85536       3
   85545   85527  -85533   85536       1   85545   85527  -85533   85536      17
   85545   85527   85533   85539       3   85545   85527  -85533   85539       1
   85545   85527  -85533   85539      17   85545   85527   85533   85542       3
   85545   85527  -85533   85542       1   85545   85527  -85533   85542      17
   85545   85527   85521   85524       3   85545   85527  -85521   85524       1
   85545   85527  -85521   85524      17   85548   85545   85527   85530       3
   85548   85545  -85527   85530       1   85548   85545  -85527   85530      61
   85548   85545   85527   85533     100   85548   85545  -85527   85533     101
   85548   85545  -85527   85533      61   85548   85545   85527   85521     100
   85548   85545  -85527   85521     101   85548   85545  -85527   85521      61
   85551   85557   85563   85566       1   85551   85521   85527   85530       3
   85551   85521  -85527   85530       1   85551   85521  -85527   85530      17
   85551   85521   85515   85518       1   85554   85551   85557   85560      19
   85554   85551  -85557   85560      18   85554   85551   85521   85524      25
   85554   85551  -85521   85524       1   85554   85551  -85521   85524      26
   85563   85602   85608   85611      18   85566   85563   85602   85608       1
   85566   85563   85557   85560       1   85569   85563   85557   85560       1
   85572   85569   85563   85566       2   85572   85569   85563   85557       2
   85575   85569   85563   85566       2   85575   85569   85563   85557       2
   85578   85569   85563   85566       2   85581   85578   85569   85572      16
   85581   85578   85569   85575      16   85581   85578   85569   85563      17
   85584   85578   85569   85572      16   85584   85578   85569   85575      16
   85584   85578   85569   85563      17   85587   85578   85569   85572      17
   85587   85578   85569   85575      17   85590   85587   85578   85581       3
   85590   85587  -85578   85581       1   85590   85587  -85578   85581      17
   85590   85587   85578   85584       3   85590   85587  -85578   85584       1
   85590   85587  -85578   85584      17   85593   85587   85578   85581       3
   85593   85587  -85578   85581       1   85593   85587  -85578   85581      17
   85593   85587   85578   85584       3   85593   85587  -85578   85584       1
   85593   85587  -85578   85584      17   85596   85593   85587   85590      19
   85596   85593  -85587   85590      18   85596   85593   85587   85578      18
   85599   85593   85587   85590      19   85599   85593  -85587   85590      18
   85599   85593   85587   85578      18   85602   85608   85614   85617       1
   85602   85563   85569   85572       2   85602   85563   85569   85575       2
   85602   85563   85557   85560       1   85605   85602   85608   85611      19
   85605   85602  -85608   85611      18   85605   85602   85563   85566      25
   85605   85602  -85563   85566       1   85605   85602  -85563   85566      26
   85614   85635   85641   85644      18   85617   85614   85635   85641       1
   85617   85614   85608   85611       1   85620   85614   85608   85611       1
   85623   85620   85614   85617       3   85623   85620  -85614   85617       1
   85623   85620  -85614   85617      17   85623   85620   85614   85608       3
   85623   85620  -85614   85608       1   85623   85620  -85614   85608      17
   85626   85620   85614   85617       3   85626   85620  -85614   85617       1
   85626   85620  -85614   85617      17   85626   85620   85614   85608       3
   85626   85620  -85614   85608       1   85626   85620  -85614   85608      17
   85629   85620   85614   85617       3   85629   85620  -85614   85617       1
   85629   85620  -85614   85617      17   85632   85629   85620   85623       3
   85632   85629  -85620   85623       1   85632   85629  -85620   85623      61
   85632   85629   85620   85626       3   85632   85629  -85620   85626       1
   85632   85629  -85620   85626      61   85632   85629   85620   85614      62
   85632   85629  -85620   85614      63   85632   85629  -85620   85614      64
   85635   85641   85647   85650       1   85635   85614   85620   85623       3
   85635   85614  -85620   85623       1   85635   85614  -85620   85623      17
   85635   85614   85620   85626       3   85635   85614  -85620   85626       1
   85635   85614  -85620   85626      17   85635   85614   85608   85611       1
   85638   85635   85641   85644      19   85638   85635  -85641   85644      18
   85638   85635   85614   85617      25   85638   85635  -85614   85617       1
   85638   85635  -85614   85617      26   85647   85698   85704   85707      18
   85650   85647   85698   85704       1   85650   85647   85641   85644       1
   85653   85647   85641   85644       1   85656   85653   85647   85650       2
   85656   85653   85647   85641       2   85659   85653   85647   85650       2
   85659   85653   85647   85641       2   85662   85653   85647   85650       2
   85665   85662   85653   85656       1   85665   85662   85653   85659       1
   85668   85665   85662   85653       4   85674   85671   85665   85668       4
   85674   85671   85665   85662       4   85677   85671   85665   85668       4
   85680   85677   85671   85674       4   85683   85680   85677   85671       5
   85686   85677   85680   85683       5   85686   85677   85671   85674       4
   85689   85686   85692   85662       4   85689   85686   85677   85680       4
   85689   85686   85677   85671       4   85692   85662   85665   85668       4
   85692   85662   85653   85656       1   85692   85662   85653   85659       1
   85695   85692   85686   85689       4   85695   85692   85686   85677       4
   85695   85692   85662   85665       4   85695   85692   85662   85653       4
   85698   85704   85710   85713       3   85698   85704   85710   85716       3
   85698   85647   85653   85656       2   85698   85647   85653   85659       2
   85698   85647   85641   85644       1   85701   85698   85704   85707      19
   85701   85698  -85704   85707      18   85701   85698   85647   85650      25
   85701   85698  -85647   85650       1   85701   85698  -85647   85650      26
   85710   85719   85725   85728      18   85713   85710   85719   85725       3
   85713   85710   85704   85707       3   85716   85710   85719   85725       3
   85716   85710   85704   85707       3   85719   85725   85731   85734       1
   85719   85710   85704   85707       3   85722   85719   85725   85728      19
   85722   85719  -85725   85728      18   85722   85719   85710   85713      25
   85722   85719  -85710   85713       1   85722   85719  -85710   85713      55
   85722   85719   85710   85716      25   85722   85719  -85710   85716       1
   85722   85719  -85710   85716      55   85731   85749   85755   85758      18
   85734   85731   85749   85755       1   85734   85731   85725   85728       1
   85737   85731   85725   85728       1   85740   85737   85731   85734       3
   85740   85737  -85731   85734       1   85740   85737  -85731   85734      17
   85740   85737   85731   85725       3   85740   85737  -85731   85725       1
   85740   85737  -85731   85725      17   85743   85737   85731   85734       3
   85743   85737  -85731   85734       1   85743   85737  -85731   85734      17
   85743   85737   85731   85725       3   85743   85737  -85731   85725       1
   85743   85737  -85731   85725      17   85746   85737   85731   85734       3
   85746   85737  -85731   85734       1   85746   85737  -85731   85734      17
   85746   85737   85731   85725       3   85746   85737  -85731   85725       1
   85746   85737  -85731   85725      17   85749   85755   85761   85764       1
   85749   85731   85737   85740       3   85749   85731  -85737   85740       1
   85749   85731  -85737   85740      17   85749   85731   85737   85743       3
   85749   85731  -85737   85743       1   85749   85731  -85737   85743      17
   85749   85731   85737   85746       3   85749   85731  -85737   85746       1
   85749   85731  -85737   85746      17   85749   85731   85725   85728       1
   85752   85749   85755   85758      19   85752   85749  -85755   85758      18
   85752   85749   85731   85734      25   85752   85749  -85731   85734       1
   85752   85749  -85731   85734      26   85764   85761   85812   85818       1
   85764   85761   85755   85758       1   85767   85761   85755   85758       1
   85770   85767   85761   85764       2   85770   85767   85761   85755       2
   85773   85767   85761   85764       2   85773   85767   85761   85755       2
   85776   85767   85761   85764       2   85779   85776   85767   85770       1
   85779   85776   85767   85773       1   85782   85779   85776   85767       4
   85788   85785   85779   85782       4   85788   85785   85779   85776       4
   85791   85785   85779   85782       4   85794   85791   85785   85788       4
   85797   85794   85791   85785       5   85800   85791   85794   85797       5
   85800   85791   85785   85788       4   85803   85800   85806   85776       4
   85803   85800   85791   85794       4   85803   85800   85791   85785       4
   85806   85776   85779   85782       4   85806   85776   85767   85770       1
   85806   85776   85767   85773       1   85809   85806   85800   85803       4
   85809   85806   85800   85791       4   85809   85806   85776   85779       4
   85809   85806   85776   85767       4   85812   85818   85821   85824       1
   85812   85818   85821   85827       1   85812   85818   85848   85851       1
   85812   85761   85767   85770       2   85812   85761   85767   85773       2
   85812   85761   85755   85758       1   85815   85812   85761   85764      25
   85815   85812  -85761   85764       1   85815   85812  -85761   85764      26
   85833   85830   85821   85824       2   85833   85830   85821   85827       2
   85833   85830   85821   85818       2   85836   85830   85821   85824       2
   85836   85830   85821   85827       2   85836   85830   85821   85818       2
   85839   85830   85821   85824       2   85839   85830   85821   85827       2
   85842   85839   85848   85818       2   85842   85839   85830   85833      16
   85842   85839   85830   85836      16   85842   85839   85830   85821      17
   85845   85839   85848   85818       2   85845   85839   85830   85833      16
   85845   85839   85830   85836      16   85845   85839   85830   85821      17
   85848   85854   85860   85863      18   85848   85839   85830   85833      17
   85848   85839   85830   85836      17   85848   85818   85821   85824       1
   85848   85818   85821   85827       1   85851   85848   85854   85860       1
   85851   85848   85839   85842       2   85851   85848   85839   85845       2
   85851   85848   85839   85830       2   85851   85848   85818   85821       1
   85854   85860   85866   85869       1   85854   85848   85839   85842       2
   85854   85848   85839   85845       2   85857   85854   85860   85863      19
   85857   85854  -85860   85863      18   85857   85854   85848   85851      25
   85857   85854  -85848   85851       1   85857   85854  -85848   85851      26
   85866   85896   85902   85905      18   85869   85866   85896   85902       1
   85869   85866   85860   85863       1   85872   85866   85860   85863       1
   85875   85872   85866   85869       3   85875   85872  -85866   85869       1
   85875   85872  -85866   85869      17   85875   85872   85866   85860       3
   85875   85872  -85866   85860       1   85875   85872  -85866   85860      17
   85878   85872   85866   85869       3   85878   85872  -85866   85869       1
   85878   85872  -85866   85869      17   85881   85878   85872   85875       3
   85881   85878  -85872   85875       1   85881   85878  -85872   85875      17
   85881   85878   85872   85866       3   85881   85878  -85872   85866       1
   85881   85878  -85872   85866      17   85884   85878   85872   85875       3
   85884   85878  -85872   85875       1   85884   85878  -85872   85875      17
   85884   85878   85872   85866       3   85884   85878  -85872   85866       1
   85884   85878  -85872   85866      17   85887   85878   85872   85875       3
   85887   85878  -85872   85875       1   85887   85878  -85872   85875      17
   85887   85878   85872   85866       3   85887   85878  -85872   85866       1
   85887   85878  -85872   85866      17   85890   85872   85878   85881       3
   85890   85872  -85878   85881       1   85890   85872  -85878   85881      17
   85890   85872   85878   85884       3   85890   85872  -85878   85884       1
   85890   85872  -85878   85884      17   85890   85872   85878   85887       3
   85890   85872  -85878   85887       1   85890   85872  -85878   85887      17
   85890   85872   85866   85869       3   85890   85872  -85866   85869       1
   85890   85872  -85866   85869      17   85893   85890   85872   85875       3
   85893   85890  -85872   85875       1   85893   85890  -85872   85875      61
   85893   85890   85872   85878     100   85893   85890  -85872   85878     101
   85893   85890  -85872   85878      61   85893   85890   85872   85866     100
   85893   85890  -85872   85866     101   85893   85890  -85872   85866      61
   85896   85902   85908   85911       1   85896   85866   85872   85875       3
   85896   85866  -85872   85875       1   85896   85866  -85872   85875      17
   85896   85866   85860   85863       1   85899   85896   85902   85905      19
   85899   85896  -85902   85905      18   85899   85896   85866   85869      25
   85899   85896  -85866   85869       1   85899   85896  -85866   85869      26
   85911   85908   85947   85953       1   85911   85908   85902   85905       1
   85914   85908   85902   85905       1   85917   85914   85908   85911       2
   85917   85914   85908   85902       2   85920   85914   85908   85911       2
   85920   85914   85908   85902       2   85923   85914   85908   85911       2
   85926   85923   85914   85917      16   85926   85923   85914   85920      16
   85926   85923   85914   85908      17   85929   85923   85914   85917      16
   85929   85923   85914   85920      16   85929   85923   85914   85908      17
   85932   85923   85914   85917      17   85932   85923   85914   85920      17
   85935   85932   85923   85926       3   85935   85932  -85923   85926       1
   85935   85932  -85923   85926      17   85935   85932   85923   85929       3
   85935   85932  -85923   85929       1   85935   85932  -85923   85929      17
   85938   85932   85923   85926       3   85938   85932  -85923   85926       1
   85938   85932  -85923   85926      17   85938   85932   85923   85929       3
   85938   85932  -85923   85929       1   85938   85932  -85923   85929      17
   85941   85938   85932   85935      19   85941   85938  -85932   85935      18
   85941   85938   85932   85923      18   85944   85938   85932   85935      19
   85944   85938  -85932   85935      18   85944   85938   85932   85923      18
   85947   85953   85956   85959       1   85947   85953   85956   85962       1
   85947   85953   85983   85986       1   85947   85908   85914   85917       2
   85947   85908   85914   85920       2   85947   85908   85902   85905       1
   85950   85947   85908   85911      25   85950   85947  -85908   85911       1
   85950   85947  -85908   85911      26   85968   85965   85956   85959       2
   85968   85965   85956   85962       2   85968   85965   85956   85953       2
   85971   85965   85956   85959       2   85971   85965   85956   85962       2
   85971   85965   85956   85953       2   85974   85965   85956   85959       2
   85974   85965   85956   85962       2   85977   85974   85983   85953       2
   85977   85974   85965   85968      16   85977   85974   85965   85971      16
   85977   85974   85965   85956      17   85980   85974   85983   85953       2
   85980   85974   85965   85968      16   85980   85974   85965   85971      16
   85980   85974   85965   85956      17   85983   85989   85995   85998      18
   85983   85974   85965   85968      17   85983   85974   85965   85971      17
   85983   85953   85956   85959       1   85983   85953   85956   85962       1
   85986   85983   85989   85995       1   85986   85983   85974   85977       2
   85986   85983   85974   85980       2   85986   85983   85974   85965       2
   85986   85983   85953   85956       1   85989   85995   86001   86004       3
   85989   85995   86001   86007       3   85989   85983   85974   85977       2
   85989   85983   85974   85980       2   85992   85989   85995   85998      19
   85992   85989  -85995   85998      18   85992   85989   85983   85986      25
   85992   85989  -85983   85986       1   85992   85989  -85983   85986      26
   86001   86010   86016   86019      18   86004   86001   86010   86016       3
   86004   86001   85995   85998       3   86007   86001   86010   86016       3
   86007   86001   85995   85998       3   86010   86016   86022   86025       1
   86010   86001   85995   85998       3   86013   86010   86016   86019      19
   86013   86010  -86016   86019      18   86013   86010   86001   86004      25
   86013   86010  -86001   86004       1   86013   86010  -86001   86004      55
   86013   86010   86001   86007      25   86013   86010  -86001   86007       1
   86013   86010  -86001   86007      55   86022   86061   86067   86070      18
   86025   86022   86061   86067       1   86025   86022   86016   86019       1
   86028   86022   86016   86019       1   86031   86028   86022   86025       2
   86031   86028   86022   86016       2   86034   86028   86022   86025       2
   86034   86028   86022   86016       2   86037   86028   86022   86025       2
   86040   86037   86028   86031      16   86040   86037   86028   86034      16
   86040   86037   86028   86022      17   86043   86037   86028   86031      16
   86043   86037   86028   86034      16   86043   86037   86028   86022      17
   86046   86037   86028   86031      17   86046   86037   86028   86034      17
   86049   86046   86037   86040       3   86049   86046  -86037   86040       1
   86049   86046  -86037   86040      17   86049   86046   86037   86043       3
   86049   86046  -86037   86043       1   86049   86046  -86037   86043      17
   86052   86046   86037   86040       3   86052   86046  -86037   86040       1
   86052   86046  -86037   86040      17   86052   86046   86037   86043       3
   86052   86046  -86037   86043       1   86052   86046  -86037   86043      17
   86055   86052   86046   86049      19   86055   86052  -86046   86049      18
   86055   86052   86046   86037      18   86058   86052   86046   86049      19
   86058   86052  -86046   86049      18   86058   86052   86046   86037      18
   86061   86067   86073   86076       3   86061   86067   86073   86079       3
   86061   86022   86028   86031       2   86061   86022   86028   86034       2
   86061   86022   86016   86019       1   86064   86061   86067   86070      19
   86064   86061  -86067   86070      18   86064   86061   86022   86025      25
   86064   86061  -86022   86025       1   86064   86061  -86022   86025      26
   86073   86082   86088   86091      18   86076   86073   86082   86088       3
   86076   86073   86067   86070       3   86079   86073   86082   86088       3
   86079   86073   86067   86070       3   86082   86088   86094   86097       1
   86082   86073   86067   86070       3   86085   86082   86088   86091      19
   86085   86082  -86088   86091      18   86085   86082   86073   86076      25
   86085   86082  -86073   86076       1   86085   86082  -86073   86076      55
   86085   86082   86073   86079      25   86085   86082  -86073   86079       1
   86085   86082  -86073   86079      55   86094   86145   86151   86154      18
   86097   86094   86145   86151       1   86097   86094   86088   86091       1
   86100   86094   86088   86091       1   86103   86100   86094   86097       2
   86103   86100   86094   86088       2   86106   86100   86094   86097       2
   86106   86100   86094   86088       2   86109   86100   86094   86097       2
   86112   86109   86100   86103       1   86112   86109   86100   86106       1
   86115   86112   86109   86100       4   86121   86118   86112   86115       4
   86121   86118   86112   86109       4   86124   86118   86112   86115       4
   86127   86124   86118   86121       4   86130   86127   86124   86118       5
   86133   86124   86127   86130       5   86133   86124   86118   86121       4
   86136   86133   86139   86109       4   86136   86133   86124   86127       4
   86136   86133   86124   86118       4   86139   86109   86112   86115       4
   86139   86109   86100   86103       1   86139   86109   86100   86106       1
   86142   86139   86133   86136       4   86142   86139   86133   86124       4
   86142   86139   86109   86112       4   86142   86139   86109   86100       4
   86145   86151   86157   86160       1   86145   86094   86100   86103       2
   86145   86094   86100   86106       2   86145   86094   86088   86091       1
   86148   86145   86151   86154      19   86148   86145  -86151   86154      18
   86148   86145   86094   86097      25   86148   86145  -86094   86097       1
   86148   86145  -86094   86097      26   86157   86178   86184   86187      18
   86160   86157   86178   86184       1   86160   86157   86151   86154       1
   86163   86157   86151   86154       1   86166   86163   86157   86160       3
   86166   86163  -86157   86160       1   86166   86163  -86157   86160      17
   86166   86163   86157   86151       3   86166   86163  -86157   86151       1
   86166   86163  -86157   86151      17   86169   86163   86157   86160       3
   86169   86163  -86157   86160       1   86169   86163  -86157   86160      17
   86169   86163   86157   86151       3   86169   86163  -86157   86151       1
   86169   86163  -86157   86151      17   86172   86163   86157   86160       3
   86172   86163  -86157   86160       1   86172   86163  -86157   86160      17
   86175   86172   86163   86166       3   86175   86172  -86163   86166       1
   86175   86172  -86163   86166      61   86175   86172   86163   86169       3
   86175   86172  -86163   86169       1   86175   86172  -86163   86169      61
   86175   86172   86163   86157      62   86175   86172  -86163   86157      63
   86175   86172  -86163   86157      64   86178   86184   86190   86193       1
   86178   86157   86163   86166       3   86178   86157  -86163   86166       1
   86178   86157  -86163   86166      17   86178   86157   86163   86169       3
   86178   86157  -86163   86169       1   86178   86157  -86163   86169      17
   86178   86157   86151   86154       1   86181   86178   86184   86187      19
   86181   86178  -86184   86187      18   86181   86178   86157   86160      25
   86181   86178  -86157   86160       1   86181   86178  -86157   86160      26
   86190   86229   86235   86238      18   86193   86190   86229   86235       1
   86193   86190   86184   86187       1   86196   86190   86184   86187       1
   86199   86196   86190   86193       2   86199   86196   86190   86184       2
   86202   86196   86190   86193       2   86202   86196   86190   86184       2
   86205   86196   86190   86193       2   86208   86205   86196   86199      16
   86208   86205   86196   86202      16   86208   86205   86196   86190      17
   86211   86205   86196   86199      16   86211   86205   86196   86202      16
   86211   86205   86196   86190      17   86214   86205   86196   86199      17
   86214   86205   86196   86202      17   86217   86214   86205   86208       3
   86217   86214  -86205   86208       1   86217   86214  -86205   86208      17
   86217   86214   86205   86211       3   86217   86214  -86205   86211       1
   86217   86214  -86205   86211      17   86220   86214   86205   86208       3
   86220   86214  -86205   86208       1   86220   86214  -86205   86208      17
   86220   86214   86205   86211       3   86220   86214  -86205   86211       1
   86220   86214  -86205   86211      17   86223   86220   86214   86217      19
   86223   86220  -86214   86217      18   86223   86220   86214   86205      18
   86226   86220   86214   86217      19   86226   86220  -86214   86217      18
   86226   86220   86214   86205      18   86229   86235   86241   86244       1
   86229   86190   86196   86199       2   86229   86190   86196   86202       2
   86229   86190   86184   86187       1   86232   86229   86235   86238      19
   86232   86229  -86235   86238      18   86232   86229   86190   86193      25
   86232   86229  -86190   86193       1   86232   86229  -86190   86193      26
   86241   86280   86286   86289      18   86244   86241   86280   86286       1
   86244   86241   86235   86238       1   86247   86241   86235   86238       1
   86250   86247   86241   86244       2   86250   86247   86241   86235       2
   86253   86247   86241   86244       2   86253   86247   86241   86235       2
   86256   86247   86241   86244       2   86259   86256   86247   86250      16
   86259   86256   86247   86253      16   86259   86256   86247   86241      17
   86262   86256   86247   86250      16   86262   86256   86247   86253      16
   86262   86256   86247   86241      17   86265   86256   86247   86250      17
   86265   86256   86247   86253      17   86268   86265   86256   86259       3
   86268   86265  -86256   86259       1   86268   86265  -86256   86259      17
   86268   86265   86256   86262       3   86268   86265  -86256   86262       1
   86268   86265  -86256   86262      17   86271   86265   86256   86259       3
   86271   86265  -86256   86259       1   86271   86265  -86256   86259      17
   86271   86265   86256   86262       3   86271   86265  -86256   86262       1
   86271   86265  -86256   86262      17   86274   86271   86265   86268      19
   86274   86271  -86265   86268      18   86274   86271   86265   86256      18
   86277   86271   86265   86268      19   86277   86271  -86265   86268      18
   86277   86271   86265   86256      18   86280   86286   86292   86295       1
   86280   86241   86247   86250       2   86280   86241   86247   86253       2
   86280   86241   86235   86238       1   86283   86280   86286   86289      19
   86283   86280  -86286   86289      18   86283   86280   86241   86244      25
   86283   86280  -86241   86244       1   86283   86280  -86241   86244      26
   86292   86313   86319   86322      18   86295   86292   86313   86319       1
   86295   86292   86286   86289       1   86298   86292   86286   86289       1
   86301   86298   86292   86295       3   86301   86298  -86292   86295       1
   86301   86298  -86292   86295      17   86301   86298   86292   86286       3
   86301   86298  -86292   86286       1   86301   86298  -86292   86286      17
   86304   86298   86292   86295       3   86304   86298  -86292   86295       1
   86304   86298  -86292   86295      17   86304   86298   86292   86286       3
   86304   86298  -86292   86286       1   86304   86298  -86292   86286      17
   86307   86298   86292   86295       3   86307   86298  -86292   86295       1
   86307   86298  -86292   86295      17   86310   86307   86298   86301       3
   86310   86307  -86298   86301       1   86310   86307  -86298   86301      61
   86310   86307   86298   86304       3   86310   86307  -86298   86304       1
   86310   86307  -86298   86304      61   86310   86307   86298   86292      62
   86310   86307  -86298   86292      63   86310   86307  -86298   86292      64
   86313   86319   86325   86328       1   86313   86292   86298   86301       3
   86313   86292  -86298   86301       1   86313   86292  -86298   86301      17
   86313   86292   86298   86304       3   86313   86292  -86298   86304       1
   86313   86292  -86298   86304      17   86313   86292   86286   86289       1
   86316   86313   86319   86322      19   86316   86313  -86319   86322      18
   86316   86313   86292   86295      25   86316   86313  -86292   86295       1
   86316   86313  -86292   86295      26   86325   86346   86352   86355      18
   86328   86325   86346   86352       1   86328   86325   86319   86322       1
   86331   86325   86319   86322       1   86334   86331   86325   86328       3
   86334   86331  -86325   86328       1   86334   86331  -86325   86328      17
   86334   86331   86325   86319       3   86334   86331  -86325   86319       1
   86334   86331  -86325   86319      17   86337   86331   86325   86328       3
   86337   86331  -86325   86328       1   86337   86331  -86325   86328      17
   86337   86331   86325   86319       3   86337   86331  -86325   86319       1
   86337   86331  -86325   86319      17   86340   86331   86325   86328       3
   86340   86331  -86325   86328       1   86340   86331  -86325   86328      17
   86343   86340   86331   86334       3   86343   86340  -86331   86334       1
   86343   86340  -86331   86334      61   86343   86340   86331   86337       3
   86343   86340  -86331   86337       1   86343   86340  -86331   86337      61
   86343   86340   86331   86325      62   86343   86340  -86331   86325      63
   86343   86340  -86331   86325      64   86346   86352   86358   86361       1
   86346   86325   86331   86334       3   86346   86325  -86331   86334       1
   86346   86325  -86331   86334      17   86346   86325   86331   86337       3
   86346   86325  -86331   86337       1   86346   86325  -86331   86337      17
   86346   86325   86319   86322       1   86349   86346   86352   86355      19
   86349   86346  -86352   86355      18   86349   86346   86325   86328      25
   86349   86346  -86325   86328       1   86349   86346  -86325   86328      26
   86361   86358   86397   86403       1   86361   86358   86352   86355       1
   86364   86358   86352   86355       1   86367   86364   86358   86361       2
   86367   86364   86358   86352       2   86370   86364   86358   86361       2
   86370   86364   86358   86352       2   86373   86364   86358   86361       2
   86376   86373   86364   86367      16   86376   86373   86364   86370      16
   86376   86373   86364   86358      17   86379   86373   86364   86367      16
   86379   86373   86364   86370      16   86379   86373   86364   86358      17
   86382   86373   86364   86367      17   86382   86373   86364   86370      17
   86385   86382   86373   86376       3   86385   86382  -86373   86376       1
   86385   86382  -86373   86376      17   86385   86382   86373   86379       3
   86385   86382  -86373   86379       1   86385   86382  -86373   86379      17
   86388   86382   86373   86376       3   86388   86382  -86373   86376       1
   86388   86382  -86373   86376      17   86388   86382   86373   86379       3
   86388   86382  -86373   86379       1   86388   86382  -86373   86379      17
   86391   86388   86382   86385      19   86391   86388  -86382   86385      18
   86391   86388   86382   86373      18   86394   86388   86382   86385      19
   86394   86388  -86382   86385      18   86394   86388   86382   86373      18
   86397   86403   86406   86409       1   86397   86403   86406   86412       1
   86397   86403   86433   86436       1   86397   86358   86364   86367       2
   86397   86358   86364   86370       2   86397   86358   86352   86355       1
   86400   86397   86358   86361      25   86400   86397  -86358   86361       1
   86400   86397  -86358   86361      26   86418   86415   86406   86409       2
   86418   86415   86406   86412       2   86418   86415   86406   86403       2
   86421   86415   86406   86409       2   86421   86415   86406   86412       2
   86421   86415   86406   86403       2   86424   86415   86406   86409       2
   86424   86415   86406   86412       2   86427   86424   86433   86403       2
   86427   86424   86415   86418      16   86427   86424   86415   86421      16
   86427   86424   86415   86406      17   86430   86424   86433   86403       2
   86430   86424   86415   86418      16   86430   86424   86415   86421      16
   86430   86424   86415   86406      17   86433   86439   86445   86448      18
   86433   86424   86415   86418      17   86433   86424   86415   86421      17
   86433   86403   86406   86409       1   86433   86403   86406   86412       1
   86436   86433   86439   86445       1   86436   86433   86424   86427       2
   86436   86433   86424   86430       2   86436   86433   86424   86415       2
   86436   86433   86403   86406       1   86439   86445   86451   86454       1
   86439   86433   86424   86427       2   86439   86433   86424   86430       2
   86442   86439   86445   86448      19   86442   86439  -86445   86448      18
   86442   86439   86433   86436      25   86442   86439  -86433   86436       1
   86442   86439  -86433   86436      26   86451   86502   86508   86511      18
   86454   86451   86502   86508       1   86454   86451   86445   86448       1
   86457   86451   86445   86448       1   86460   86457   86451   86454       2
   86460   86457   86451   86445       2   86463   86457   86451   86454       2
   86463   86457   86451   86445       2   86466   86457   86451   86454       2
   86469   86466   86457   86460       1   86469   86466   86457   86463       1
   86472   86469   86466   86457       4   86478   86475   86469   86472       4
   86478   86475   86469   86466       4   86481   86475   86469   86472       4
   86484   86481   86475   86478       4   86487   86484   86481   86475       5
   86490   86481   86484   86487       5   86490   86481   86475   86478       4
   86493   86490   86496   86466       4   86493   86490   86481   86484       4
   86493   86490   86481   86475       4   86496   86466   86469   86472       4
   86496   86466   86457   86460       1   86496   86466   86457   86463       1
   86499   86496   86490   86493       4   86499   86496   86490   86481       4
   86499   86496   86466   86469       4   86499   86496   86466   86457       4
   86502   86508   86514   86517       3   86502   86508   86514   86520       3
   86502   86451   86457   86460       2   86502   86451   86457   86463       2
   86502   86451   86445   86448       1   86505   86502   86508   86511      19
   86505   86502  -86508   86511      18   86505   86502   86451   86454      25
   86505   86502  -86451   86454       1   86505   86502  -86451   86454      26
   86514   86523   86529   86532      18   86517   86514   86523   86529       3
   86517   86514   86508   86511       3   86520   86514   86523   86529       3
   86520   86514   86508   86511       3   86523   86529   86535   86538       1
   86523   86514   86508   86511       3   86526   86523   86529   86532      19
   86526   86523  -86529   86532      18   86526   86523   86514   86517      25
   86526   86523  -86514   86517       1   86526   86523  -86514   86517      55
   86526   86523   86514   86520      25   86526   86523  -86514   86520       1
   86526   86523  -86514   86520      55   86535   86574   86580   86583      18
   86538   86535   86574   86580       1   86538   86535   86529   86532       1
   86541   86535   86529   86532       1   86544   86541   86535   86538       2
   86544   86541   86535   86529       2   86547   86541   86535   86538       2
   86547   86541   86535   86529       2   86550   86541   86535   86538       2
   86553   86550   86541   86544      16   86553   86550   86541   86547      16
   86553   86550   86541   86535      17   86556   86550   86541   86544      16
   86556   86550   86541   86547      16   86556   86550   86541   86535      17
   86559   86550   86541   86544      17   86559   86550   86541   86547      17
   86562   86559   86550   86553       3   86562   86559  -86550   86553       1
   86562   86559  -86550   86553      17   86562   86559   86550   86556       3
   86562   86559  -86550   86556       1   86562   86559  -86550   86556      17
   86565   86559   86550   86553       3   86565   86559  -86550   86553       1
   86565   86559  -86550   86553      17   86565   86559   86550   86556       3
   86565   86559  -86550   86556       1   86565   86559  -86550   86556      17
   86568   86565   86559   86562      19   86568   86565  -86559   86562      18
   86568   86565   86559   86550      18   86571   86565   86559   86562      19
   86571   86565  -86559   86562      18   86571   86565   86559   86550      18
   86574   86580   86586   86589       1   86574   86535   86541   86544       2
   86574   86535   86541   86547       2   86574   86535   86529   86532       1
   86577   86574   86580   86583      19   86577   86574  -86580   86583      18
   86577   86574   86535   86538      25   86577   86574  -86535   86538       1
   86577   86574  -86535   86538      26   86586   86625   86631   86634      18
   86589   86586   86625   86631       1   86589   86586   86580   86583       1
   86592   86586   86580   86583       1   86595   86592   86586   86589       2
   86595   86592   86586   86580       2   86598   86592   86586   86589       2
   86598   86592   86586   86580       2   86601   86592   86586   86589       2
   86604   86601   86592   86595      16   86604   86601   86592   86598      16
   86604   86601   86592   86586      17   86607   86601   86592   86595      16
   86607   86601   86592   86598      16   86607   86601   86592   86586      17
   86610   86601   86592   86595      17   86610   86601   86592   86598      17
   86613   86610   86601   86604       3   86613   86610  -86601   86604       1
   86613   86610  -86601   86604      17   86613   86610   86601   86607       3
   86613   86610  -86601   86607       1   86613   86610  -86601   86607      17
   86616   86610   86601   86604       3   86616   86610  -86601   86604       1
   86616   86610  -86601   86604      17   86616   86610   86601   86607       3
   86616   86610  -86601   86607       1   86616   86610  -86601   86607      17
   86619   86616   86610   86613      19   86619   86616  -86610   86613      18
   86619   86616   86610   86601      18   86622   86616   86610   86613      19
   86622   86616  -86610   86613      18   86622   86616   86610   86601      18
   86625   86631   86637   86640       1   86625   86586   86592   86595       2
   86625   86586   86592   86598       2   86625   86586   86580   86583       1
   86628   86625   86631   86634      19   86628   86625  -86631   86634      18
   86628   86625   86586   86589      25   86628   86625  -86586   86589       1
   86628   86625  -86586   86589      26   86637   86658   86664   86667      18
   86640   86637   86658   86664       1   86640   86637   86631   86634       1
   86643   86637   86631   86634       1   86646   86643   86637   86640       3
   86646   86643  -86637   86640       1   86646   86643  -86637   86640      17
   86646   86643   86637   86631       3   86646   86643  -86637   86631       1
   86646   86643  -86637   86631      17   86649   86643   86637   86640       3
   86649   86643  -86637   86640       1   86649   86643  -86637   86640      17
   86649   86643   86637   86631       3   86649   86643  -86637   86631       1
   86649   86643  -86637   86631      17   86652   86643   86637   86640       3
   86652   86643  -86637   86640       1   86652   86643  -86637   86640      17
   86655   86652   86643   86646       3   86655   86652  -86643   86646       1
   86655   86652  -86643   86646      61   86655   86652   86643   86649       3
   86655   86652  -86643   86649       1   86655   86652  -86643   86649      61
   86655   86652   86643   86637      62   86655   86652  -86643   86637      63
   86655   86652  -86643   86637      64   86658   86664   86670   86673       1
   86658   86637   86643   86646       3   86658   86637  -86643   86646       1
   86658   86637  -86643   86646      17   86658   86637   86643   86649       3
   86658   86637  -86643   86649       1   86658   86637  -86643   86649      17
   86658   86637   86631   86634       1   86661   86658   86664   86667      19
   86661   86658  -86664   86667      18   86661   86658   86637   86640      25
   86661   86658  -86637   86640       1   86661   86658  -86637   86640      26
   86670   86721   86727   86730      18   86673   86670   86721   86727       1
   86673   86670   86664   86667       1   86676   86670   86664   86667       1
   86679   86676   86670   86673       2   86679   86676   86670   86664       2
   86682   86676   86670   86673       2   86682   86676   86670   86664       2
   86685   86676   86670   86673       2   86688   86685   86676   86679       1
   86688   86685   86676   86682       1   86691   86688   86685   86676       4
   86697   86694   86688   86691       4   86697   86694   86688   86685       4
   86700   86694   86688   86691       4   86703   86700   86694   86697       4
   86706   86703   86700   86694       5   86709   86700   86703   86706       5
   86709   86700   86694   86697       4   86712   86709   86715   86685       4
   86712   86709   86700   86703       4   86712   86709   86700   86694       4
   86715   86685   86688   86691       4   86715   86685   86676   86679       1
   86715   86685   86676   86682       1   86718   86715   86709   86712       4
   86718   86715   86709   86700       4   86718   86715   86685   86688       4
   86718   86715   86685   86676       4   86721   86727   86733   86736       1
   86721   86670   86676   86679       2   86721   86670   86676   86682       2
   86721   86670   86664   86667       1   86724   86721   86727   86730      19
   86724   86721  -86727   86730      18   86724   86721   86670   86673      25
   86724   86721  -86670   86673       1   86724   86721  -86670   86673      26
   86733   86754   86760   86763      18   86736   86733   86754   86760       1
   86736   86733   86727   86730       1   86739   86733   86727   86730       1
   86742   86739   86733   86736       3   86742   86739  -86733   86736       1
   86742   86739  -86733   86736      17   86742   86739   86733   86727       3
   86742   86739  -86733   86727       1   86742   86739  -86733   86727      17
   86745   86739   86733   86736       3   86745   86739  -86733   86736       1
   86745   86739  -86733   86736      17   86745   86739   86733   86727       3
   86745   86739  -86733   86727       1   86745   86739  -86733   86727      17
   86748   86739   86733   86736       3   86748   86739  -86733   86736       1
   86748   86739  -86733   86736      17   86751   86748   86739   86742       3
   86751   86748  -86739   86742       1   86751   86748  -86739   86742      61
   86751   86748   86739   86745       3   86751   86748  -86739   86745       1
   86751   86748  -86739   86745      61   86751   86748   86739   86733      62
   86751   86748  -86739   86733      63   86751   86748  -86739   86733      64
   86754   86760   86766   86769       3   86754   86760   86766   86772       3
   86754   86733   86739   86742       3   86754   86733  -86739   86742       1
   86754   86733  -86739   86742      17   86754   86733   86739   86745       3
   86754   86733  -86739   86745       1   86754   86733  -86739   86745      17
   86754   86733   86727   86730       1   86757   86754   86760   86763      19
   86757   86754  -86760   86763      18   86757   86754   86733   86736      25
   86757   86754  -86733   86736       1   86757   86754  -86733   86736      26
   86766   86775   86781   86784      18   86769   86766   86775   86781       3
   86769   86766   86760   86763       3   86772   86766   86775   86781       3
   86772   86766   86760   86763       3   86775   86781   86787   86790       1
   86775   86766   86760   86763       3   86778   86775   86781   86784      19
   86778   86775  -86781   86784      18   86778   86775   86766   86769      25
   86778   86775  -86766   86769       1   86778   86775  -86766   86769      55
   86778   86775   86766   86772      25   86778   86775  -86766   86772       1
   86778   86775  -86766   86772      55   86787   86838   86844   86847      18
   86790   86787   86838   86844       1   86790   86787   86781   86784       1
   86793   86787   86781   86784       1   86796   86793   86787   86790       2
   86796   86793   86787   86781       2   86799   86793   86787   86790       2
   86799   86793   86787   86781       2   86802   86793   86787   86790       2
   86805   86802   86793   86796       1   86805   86802   86793   86799       1
   86808   86805   86802   86793       4   86814   86811   86805   86808       4
   86814   86811   86805   86802       4   86817   86811   86805   86808       4
   86820   86817   86811   86814       4   86823   86820   86817   86811       5
   86826   86817   86820   86823       5   86826   86817   86811   86814       4
   86829   86826   86832   86802       4   86829   86826   86817   86820       4
   86829   86826   86817   86811       4   86832   86802   86805   86808       4
   86832   86802   86793   86796       1   86832   86802   86793   86799       1
   86835   86832   86826   86829       4   86835   86832   86826   86817       4
   86835   86832   86802   86805       4   86835   86832   86802   86793       4
   86838   86844   86850   86853       1   86838   86787   86793   86796       2
   86838   86787   86793   86799       2   86838   86787   86781   86784       1
   86841   86838   86844   86847      19   86841   86838  -86844   86847      18
   86841   86838   86787   86790      25   86841   86838  -86787   86790       1
   86841   86838  -86787   86790      26   86850   86871   86877   86880      18
   86853   86850   86871   86877       1   86853   86850   86844   86847       1
   86856   86850   86844   86847       1   86859   86856   86850   86853       3
   86859   86856  -86850   86853       1   86859   86856  -86850   86853      17
   86859   86856   86850   86844       3   86859   86856  -86850   86844       1
   86859   86856  -86850   86844      17   86862   86856   86850   86853       3
   86862   86856  -86850   86853       1   86862   86856  -86850   86853      17
   86862   86856   86850   86844       3   86862   86856  -86850   86844       1
   86862   86856  -86850   86844      17   86865   86856   86850   86853       3
   86865   86856  -86850   86853       1   86865   86856  -86850   86853      17
   86868   86865   86856   86859       3   86868   86865  -86856   86859       1
   86868   86865  -86856   86859      61   86868   86865   86856   86862       3
   86868   86865  -86856   86862       1   86868   86865  -86856   86862      61
   86868   86865   86856   86850      62   86868   86865  -86856   86850      63
   86868   86865  -86856   86850      64   86871   86877   86883   86886       1
   86871   86850   86856   86859       3   86871   86850  -86856   86859       1
   86871   86850  -86856   86859      17   86871   86850   86856   86862       3
   86871   86850  -86856   86862       1   86871   86850  -86856   86862      17
   86871   86850   86844   86847       1   86874   86871   86877   86880      19
   86874   86871  -86877   86880      18   86874   86871   86850   86853      25
   86874   86871  -86850   86853       1   86874   86871  -86850   86853      26
   86883   86922   86928   86931      18   86886   86883   86922   86928       1
   86886   86883   86877   86880       1   86889   86883   86877   86880       1
   86892   86889   86883   86886       2   86892   86889   86883   86877       2
   86895   86889   86883   86886       2   86895   86889   86883   86877       2
   86898   86889   86883   86886       2   86901   86898   86889   86892      16
   86901   86898   86889   86895      16   86901   86898   86889   86883      17
   86904   86898   86889   86892      16   86904   86898   86889   86895      16
   86904   86898   86889   86883      17   86907   86898   86889   86892      17
   86907   86898   86889   86895      17   86910   86907   86898   86901       3
   86910   86907  -86898   86901       1   86910   86907  -86898   86901      17
   86910   86907   86898   86904       3   86910   86907  -86898   86904       1
   86910   86907  -86898   86904      17   86913   86907   86898   86901       3
   86913   86907  -86898   86901       1   86913   86907  -86898   86901      17
   86913   86907   86898   86904       3   86913   86907  -86898   86904       1
   86913   86907  -86898   86904      17   86916   86913   86907   86910      19
   86916   86913  -86907   86910      18   86916   86913   86907   86898      18
   86919   86913   86907   86910      19   86919   86913  -86907   86910      18
   86919   86913   86907   86898      18   86922   86928   86934   86937       1
   86922   86883   86889   86892       2   86922   86883   86889   86895       2
   86922   86883   86877   86880       1   86925   86922   86928   86931      19
   86925   86922  -86928   86931      18   86925   86922   86883   86886      25
   86925   86922  -86883   86886       1   86925   86922  -86883   86886      26
   86934   86955   86961   86964      18   86937   86934   86955   86961       1
   86937   86934   86928   86931       1   86940   86934   86928   86931       1
   86943   86940   86934   86937       3   86943   86940  -86934   86937       1
   86943   86940  -86934   86937      17   86943   86940   86934   86928       3
   86943   86940  -86934   86928       1   86943   86940  -86934   86928      17
   86946   86940   86934   86937       3   86946   86940  -86934   86937       1
   86946   86940  -86934   86937      17   86946   86940   86934   86928       3
   86946   86940  -86934   86928       1   86946   86940  -86934   86928      17
   86949   86940   86934   86937       3   86949   86940  -86934   86937       1
   86949   86940  -86934   86937      17   86952   86949   86940   86943       3
   86952   86949  -86940   86943       1   86952   86949  -86940   86943      61
   86952   86949   86940   86946       3   86952   86949  -86940   86946       1
   86952   86949  -86940   86946      61   86952   86949   86940   86934      62
   86952   86949  -86940   86934      63   86952   86949  -86940   86934      64
   86955   86961   86967   86970       1   86955   86934   86940   86943       3
   86955   86934  -86940   86943       1   86955   86934  -86940   86943      17
   86955   86934   86940   86946       3   86955   86934  -86940   86946       1
   86955   86934  -86940   86946      17   86955   86934   86928   86931       1
   86958   86955   86961   86964      19   86958   86955  -86961   86964      18
   86958   86955   86934   86937      25   86958   86955  -86934   86937       1
   86958   86955  -86934   86937      26   86967   86997   87003   87006      18
   86970   86967   86997   87003       1   86970   86967   86961   86964       1
   86973   86967   86961   86964       1   86976   86973   86967   86970       3
   86976   86973  -86967   86970       1   86976   86973  -86967   86970      17
   86976   86973   86967   86961       3   86976   86973  -86967   86961       1
   86976   86973  -86967   86961      17   86979   86973   86967   86970       3
   86979   86973  -86967   86970       1   86979   86973  -86967   86970      17
   86982   86979   86973   86976       3   86982   86979  -86973   86976       1
   86982   86979  -86973   86976      17   86982   86979   86973   86967       3
   86982   86979  -86973   86967       1   86982   86979  -86973   86967      17
   86985   86979   86973   86976       3   86985   86979  -86973   86976       1
   86985   86979  -86973   86976      17   86985   86979   86973   86967       3
   86985   86979  -86973   86967       1   86985   86979  -86973   86967      17
   86988   86979   86973   86976       3   86988   86979  -86973   86976       1
   86988   86979  -86973   86976      17   86988   86979   86973   86967       3
   86988   86979  -86973   86967       1   86988   86979  -86973   86967      17
   86991   86973   86979   86982       3   86991   86973  -86979   86982       1
   86991   86973  -86979   86982      17   86991   86973   86979   86985       3
   86991   86973  -86979   86985       1   86991   86973  -86979   86985      17
   86991   86973   86979   86988       3   86991   86973  -86979   86988       1
   86991   86973  -86979   86988      17   86991   86973   86967   86970       3
   86991   86973  -86967   86970       1   86991   86973  -86967   86970      17
   86994   86991   86973   86976       3   86994   86991  -86973   86976       1
   86994   86991  -86973   86976      61   86994   86991   86973   86979     100
   86994   86991  -86973   86979     101   86994   86991  -86973   86979      61
   86994   86991   86973   86967     100   86994   86991  -86973   86967     101
   86994   86991  -86973   86967      61   86997   87003   87009   87012       1
   86997   86967   86973   86976       3   86997   86967  -86973   86976       1
   86997   86967  -86973   86976      17   86997   86967   86961   86964       1
   87000   86997   87003   87006      19   87000   86997  -87003   87006      18
   87000   86997   86967   86970      25   87000   86997  -86967   86970       1
   87000   86997  -86967   86970      26   87009   87033   87039   87042      18
   87012   87009   87033   87039       1   87012   87009   87003   87006       1
   87015   87009   87003   87006       1   87018   87015   87009   87012       2
   87018   87015   87009   87003       2   87021   87015   87009   87012       2
   87021   87015   87009   87003       2   87024   87015   87009   87012       2
   87027   87024   87015   87018       1   87027   87024   87015   87021       1
   87030   87024   87015   87018       1   87030   87024   87015   87021       1
   87033   87039   87045   87048       1   87033   87009   87015   87018       2
   87033   87009   87015   87021       2   87033   87009   87003   87006       1
   87036   87033   87039   87042      19   87036   87033  -87039   87042      18
   87036   87033   87009   87012      25   87036   87033  -87009   87012       1
   87036   87033  -87009   87012      26   87045   87075   87081   87084      18
   87048   87045   87075   87081       1   87048   87045   87039   87042       1
   87051   87045   87039   87042       1   87054   87051   87045   87048       3
   87054   87051  -87045   87048       1   87054   87051  -87045   87048      17
   87054   87051   87045   87039       3   87054   87051  -87045   87039       1
   87054   87051  -87045   87039      17   87057   87051   87045   87048       3
   87057   87051  -87045   87048       1   87057   87051  -87045   87048      17
   87060   87057   87051   87054       3   87060   87057  -87051   87054       1
   87060   87057  -87051   87054      17   87060   87057   87051   87045       3
   87060   87057  -87051   87045       1   87060   87057  -87051   87045      17
   87063   87057   87051   87054       3   87063   87057  -87051   87054       1
   87063   87057  -87051   87054      17   87063   87057   87051   87045       3
   87063   87057  -87051   87045       1   87063   87057  -87051   87045      17
   87066   87057   87051   87054       3   87066   87057  -87051   87054       1
   87066   87057  -87051   87054      17   87066   87057   87051   87045       3
   87066   87057  -87051   87045       1   87066   87057  -87051   87045      17
   87069   87051   87057   87060       3   87069   87051  -87057   87060       1
   87069   87051  -87057   87060      17   87069   87051   87057   87063       3
   87069   87051  -87057   87063       1   87069   87051  -87057   87063      17
   87069   87051   87057   87066       3   87069   87051  -87057   87066       1
   87069   87051  -87057   87066      17   87069   87051   87045   87048       3
   87069   87051  -87045   87048       1   87069   87051  -87045   87048      17
   87072   87069   87051   87054       3   87072   87069  -87051   87054       1
   87072   87069  -87051   87054      61   87072   87069   87051   87057     100
   87072   87069  -87051   87057     101   87072   87069  -87051   87057      61
   87072   87069   87051   87045     100   87072   87069  -87051   87045     101
   87072   87069  -87051   87045      61   87075   87081   87087   87090       1
   87075   87045   87051   87054       3   87075   87045  -87051   87054       1
   87075   87045  -87051   87054      17   87075   87045   87039   87042       1
   87078   87075   87081   87084      19   87078   87075  -87081   87084      18
   87078   87075   87045   87048      25   87078   87075  -87045   87048       1
   87078   87075  -87045   87048      26   87087   87108   87114   87117      18
   87090   87087   87108   87114       1   87090   87087   87081   87084       1
   87093   87087   87081   87084       1   87096   87093   87087   87090       3
   87096   87093  -87087   87090       1   87096   87093  -87087   87090      17
   87096   87093   87087   87081       3   87096   87093  -87087   87081       1
   87096   87093  -87087   87081      17   87099   87093   87087   87090       3
   87099   87093  -87087   87090       1   87099   87093  -87087   87090      17
   87099   87093   87087   87081       3   87099   87093  -87087   87081       1
   87099   87093  -87087   87081      17   87102   87093   87087   87090       3
   87102   87093  -87087   87090       1   87102   87093  -87087   87090      17
   87105   87102   87093   87096       3   87105   87102  -87093   87096       1
   87105   87102  -87093   87096      61   87105   87102   87093   87099       3
   87105   87102  -87093   87099       1   87105   87102  -87093   87099      61
   87105   87102   87093   87087      62   87105   87102  -87093   87087      63
   87105   87102  -87093   87087      64   87108   87114   87120   87123       3
   87108   87114   87120   87126       3   87108   87087   87093   87096       3
   87108   87087  -87093   87096       1   87108   87087  -87093   87096      17
   87108   87087   87093   87099       3   87108   87087  -87093   87099       1
   87108   87087  -87093   87099      17   87108   87087   87081   87084       1
   87111   87108   87114   87117      19   87111   87108  -87114   87117      18
   87111   87108   87087   87090      25   87111   87108  -87087   87090       1
   87111   87108  -87087   87090      26   87120   87129   87135   87138      18
   87123   87120   87129   87135       3   87123   87120   87114   87117       3
   87126   87120   87129   87135       3   87126   87120   87114   87117       3
   87129   87135   87141   87144       1   87129   87120   87114   87117       3
   87132   87129   87135   87138      19   87132   87129  -87135   87138      18
   87132   87129   87120   87123      25   87132   87129  -87120   87123       1
   87132   87129  -87120   87123      55   87132   87129   87120   87126      25
   87132   87129  -87120   87126       1   87132   87129  -87120   87126      55
   87141   87192   87198   87201      18   87144   87141   87192   87198       1
   87144   87141   87135   87138       1   87147   87141   87135   87138       1
   87150   87147   87141   87144       2   87150   87147   87141   87135       2
   87153   87147   87141   87144       2   87153   87147   87141   87135       2
   87156   87147   87141   87144       2   87159   87156   87147   87150       1
   87159   87156   87147   87153       1   87162   87159   87156   87147       4
   87168   87165   87159   87162       4   87168   87165   87159   87156       4
   87171   87165   87159   87162       4   87174   87171   87165   87168       4
   87177   87174   87171   87165       5   87180   87171   87174   87177       5
   87180   87171   87165   87168       4   87183   87180   87186   87156       4
   87183   87180   87171   87174       4   87183   87180   87171   87165       4
   87186   87156   87159   87162       4   87186   87156   87147   87150       1
   87186   87156   87147   87153       1   87189   87186   87180   87183       4
   87189   87186   87180   87171       4   87189   87186   87156   87159       4
   87189   87186   87156   87147       4   87192   87198   87204   87207       3
   87192   87198   87204   87210       3   87192   87141   87147   87150       2
   87192   87141   87147   87153       2   87192   87141   87135   87138       1
   87195   87192   87198   87201      19   87195   87192  -87198   87201      18
   87195   87192   87141   87144      25   87195   87192  -87141   87144       1
   87195   87192  -87141   87144      26   87204   87213   87219   87222      18
   87207   87204   87213   87219       3   87207   87204   87198   87201       3
   87210   87204   87213   87219       3   87210   87204   87198   87201       3
   87213   87219   87225   87228       1   87213   87204   87198   87201       3
   87216   87213   87219   87222      19   87216   87213  -87219   87222      18
   87216   87213   87204   87207      25   87216   87213  -87204   87207       1
   87216   87213  -87204   87207      55   87216   87213   87204   87210      25
   87216   87213  -87204   87210       1   87216   87213  -87204   87210      55
   87225   87264   87270   87273      18   87228   87225   87264   87270       1
   87228   87225   87219   87222       1   87231   87225   87219   87222       1
   87234   87231   87225   87228       2   87234   87231   87225   87219       2
   87237   87231   87225   87228       2   87237   87231   87225   87219       2
   87240   87231   87225   87228       2   87243   87240   87231   87234      16
   87243   87240   87231   87237      16   87243   87240   87231   87225      17
   87246   87240   87231   87234      16   87246   87240   87231   87237      16
   87246   87240   87231   87225      17   87249   87240   87231   87234      17
   87249   87240   87231   87237      17   87252   87249   87240   87243       3
   87252   87249  -87240   87243       1   87252   87249  -87240   87243      17
   87252   87249   87240   87246       3   87252   87249  -87240   87246       1
   87252   87249  -87240   87246      17   87255   87249   87240   87243       3
   87255   87249  -87240   87243       1   87255   87249  -87240   87243      17
   87255   87249   87240   87246       3   87255   87249  -87240   87246       1
   87255   87249  -87240   87246      17   87258   87255   87249   87252      19
   87258   87255  -87249   87252      18   87258   87255   87249   87240      18
   87261   87255   87249   87252      19   87261   87255  -87249   87252      18
   87261   87255   87249   87240      18   87264   87270   87276   87279       1
   87264   87225   87231   87234       2   87264   87225   87231   87237       2
   87264   87225   87219   87222       1   87267   87264   87270   87273      19
   87267   87264  -87270   87273      18   87267   87264   87225   87228      25
   87267   87264  -87225   87228       1   87267   87264  -87225   87228      26
   87276   87297   87303   87306      18   87279   87276   87297   87303       1
   87279   87276   87270   87273       1   87282   87276   87270   87273       1
   87285   87282   87276   87279       3   87285   87282  -87276   87279       1
   87285   87282  -87276   87279      17   87285   87282   87276   87270       3
   87285   87282  -87276   87270       1   87285   87282  -87276   87270      17
   87288   87282   87276   87279       3   87288   87282  -87276   87279       1
   87288   87282  -87276   87279      17   87288   87282   87276   87270       3
   87288   87282  -87276   87270       1   87288   87282  -87276   87270      17
   87291   87282   87276   87279       3   87291   87282  -87276   87279       1
   87291   87282  -87276   87279      17   87294   87291   87282   87285       3
   87294   87291  -87282   87285       1   87294   87291  -87282   87285      61
   87294   87291   87282   87288       3   87294   87291  -87282   87288       1
   87294   87291  -87282   87288      61   87294   87291   87282   87276      62
   87294   87291  -87282   87276      63   87294   87291  -87282   87276      64
   87297   87303   87309   87312       1   87297   87276   87282   87285       3
   87297   87276  -87282   87285       1   87297   87276  -87282   87285      17
   87297   87276   87282   87288       3   87297   87276  -87282   87288       1
   87297   87276  -87282   87288      17   87297   87276   87270   87273       1
   87300   87297   87303   87306      19   87300   87297  -87303   87306      18
   87300   87297   87276   87279      25   87300   87297  -87276   87279       1
   87300   87297  -87276   87279      26   87309   87330   87336   87339      18
   87312   87309   87330   87336       1   87312   87309   87303   87306       1
   87315   87309   87303   87306       1   87318   87315   87309   87312       3
   87318   87315  -87309   87312       1   87318   87315  -87309   87312      17
   87318   87315   87309   87303       3   87318   87315  -87309   87303       1
   87318   87315  -87309   87303      17   87321   87315   87309   87312       3
   87321   87315  -87309   87312       1   87321   87315  -87309   87312      17
   87321   87315   87309   87303       3   87321   87315  -87309   87303       1
   87321   87315  -87309   87303      17   87324   87315   87309   87312       3
   87324   87315  -87309   87312       1   87324   87315  -87309   87312      17
   87327   87324   87315   87318       3   87327   87324  -87315   87318       1
   87327   87324  -87315   87318      61   87327   87324   87315   87321       3
   87327   87324  -87315   87321       1   87327   87324  -87315   87321      61
   87327   87324   87315   87309      62   87327   87324  -87315   87309      63
   87327   87324  -87315   87309      64   87330   87336   87342   87345       1
   87330   87309   87315   87318       3   87330   87309  -87315   87318       1
   87330   87309  -87315   87318      17   87330   87309   87315   87321       3
   87330   87309  -87315   87321       1   87330   87309  -87315   87321      17
   87330   87309   87303   87306       1   87333   87330   87336   87339      19
   87333   87330  -87336   87339      18   87333   87330   87309   87312      25
   87333   87330  -87309   87312       1   87333   87330  -87309   87312      26
   87342   87393   87399   87402      18   87345   87342   87393   87399       1
   87345   87342   87336   87339       1   87348   87342   87336   87339       1
   87351   87348   87342   87345       2   87351   87348   87342   87336       2
   87354   87348   87342   87345       2   87354   87348   87342   87336       2
   87357   87348   87342   87345       2   87360   87357   87348   87351       1
   87360   87357   87348   87354       1   87363   87360   87357   87348       4
   87369   87366   87360   87363       4   87369   87366   87360   87357       4
   87372   87366   87360   87363       4   87375   87372   87366   87369       4
   87378   87375   87372   87366       5   87381   87372   87375   87378       5
   87381   87372   87366   87369       4   87384   87381   87387   87357       4
   87384   87381   87372   87375       4   87384   87381   87372   87366       4
   87387   87357   87360   87363       4   87387   87357   87348   87351       1
   87387   87357   87348   87354       1   87390   87387   87381   87384       4
   87390   87387   87381   87372       4   87390   87387   87357   87360       4
   87390   87387   87357   87348       4   87393   87399   87405   87408       1
   87393   87342   87348   87351       2   87393   87342   87348   87354       2
   87393   87342   87336   87339       1   87396   87393   87399   87402      19
   87396   87393  -87399   87402      18   87396   87393   87342   87345      25
   87396   87393  -87342   87345       1   87396   87393  -87342   87345      26
   87405   87426   87432   87435      18   87408   87405   87426   87432       1
   87408   87405   87399   87402       1   87411   87405   87399   87402       1
   87414   87411   87405   87408       3   87414   87411  -87405   87408       1
   87414   87411  -87405   87408      17   87414   87411   87405   87399       3
   87414   87411  -87405   87399       1   87414   87411  -87405   87399      17
   87417   87411   87405   87408       3   87417   87411  -87405   87408       1
   87417   87411  -87405   87408      17   87417   87411   87405   87399       3
   87417   87411  -87405   87399       1   87417   87411  -87405   87399      17
   87420   87411   87405   87408       3   87420   87411  -87405   87408       1
   87420   87411  -87405   87408      17   87423   87420   87411   87414       3
   87423   87420  -87411   87414       1   87423   87420  -87411   87414      61
   87423   87420   87411   87417       3   87423   87420  -87411   87417       1
   87423   87420  -87411   87417      61   87423   87420   87411   87405      62
   87423   87420  -87411   87405      63   87423   87420  -87411   87405      64
   87426   87432   87438   87441       1   87426   87405   87411   87414       3
   87426   87405  -87411   87414       1   87426   87405  -87411   87414      17
   87426   87405   87411   87417       3   87426   87405  -87411   87417       1
   87426   87405  -87411   87417      17   87426   87405   87399   87402       1
   87429   87426   87432   87435      19   87429   87426  -87432   87435      18
   87429   87426   87405   87408      25   87429   87426  -87405   87408       1
   87429   87426  -87405   87408      26   87438   87459   87465   87468      18
   87441   87438   87459   87465       1   87441   87438   87432   87435       1
   87444   87438   87432   87435       1   87447   87444   87438   87441       3
   87447   87444  -87438   87441       1   87447   87444  -87438   87441      17
   87447   87444   87438   87432       3   87447   87444  -87438   87432       1
   87447   87444  -87438   87432      17   87450   87444   87438   87441       3
   87450   87444  -87438   87441       1   87450   87444  -87438   87441      17
   87450   87444   87438   87432       3   87450   87444  -87438   87432       1
   87450   87444  -87438   87432      17   87453   87444   87438   87441       3
   87453   87444  -87438   87441       1   87453   87444  -87438   87441      17
   87456   87453   87444   87447       3   87456   87453  -87444   87447       1
   87456   87453  -87444   87447      61   87456   87453   87444   87450       3
   87456   87453  -87444   87450       1   87456   87453  -87444   87450      61
   87456   87453   87444   87438      62   87456   87453  -87444   87438      63
   87456   87453  -87444   87438      64   87459   87465   87471   87474       1
   87459   87438   87444   87447       3   87459   87438  -87444   87447       1
   87459   87438  -87444   87447      17   87459   87438   87444   87450       3
   87459   87438  -87444   87450       1   87459   87438  -87444   87450      17
   87459   87438   87432   87435       1   87462   87459   87465   87468      19
   87462   87459  -87465   87468      18   87462   87459   87438   87441      25
   87462   87459  -87438   87441       1   87462   87459  -87438   87441      26
   87471   87522   87528   87531      18   87474   87471   87522   87528       1
   87474   87471   87465   87468       1   87477   87471   87465   87468       1
   87480   87477   87471   87474       2   87480   87477   87471   87465       2
   87483   87477   87471   87474       2   87483   87477   87471   87465       2
   87486   87477   87471   87474       2   87489   87486   87477   87480       1
   87489   87486   87477   87483       1   87492   87489   87486   87477       4
   87498   87495   87489   87492       4   87498   87495   87489   87486       4
   87501   87495   87489   87492       4   87504   87501   87495   87498       4
   87507   87504   87501   87495       5   87510   87501   87504   87507       5
   87510   87501   87495   87498       4   87513   87510   87516   87486       4
   87513   87510   87501   87504       4   87513   87510   87501   87495       4
   87516   87486   87489   87492       4   87516   87486   87477   87480       1
   87516   87486   87477   87483       1   87519   87516   87510   87513       4
   87519   87516   87510   87501       4   87519   87516   87486   87489       4
   87519   87516   87486   87477       4   87522   87528   87534   87537       3
   87522   87528   87534   87540       3   87522   87471   87477   87480       2
   87522   87471   87477   87483       2   87522   87471   87465   87468       1
   87525   87522   87528   87531      19   87525   87522  -87528   87531      18
   87525   87522   87471   87474      25   87525   87522  -87471   87474       1
   87525   87522  -87471   87474      26   87534   87543   87549   87552      18
   87537   87534   87543   87549       3   87537   87534   87528   87531       3
   87540   87534   87543   87549       3   87540   87534   87528   87531       3
   87543   87549   87555   87558       1   87543   87534   87528   87531       3
   87546   87543   87549   87552      19   87546   87543  -87549   87552      18
   87546   87543   87534   87537      25   87546   87543  -87534   87537       1
   87546   87543  -87534   87537      55   87546   87543   87534   87540      25
   87546   87543  -87534   87540       1   87546   87543  -87534   87540      55
   87555   87594   87600   87603      18   87558   87555   87594   87600       1
   87558   87555   87549   87552       1   87561   87555   87549   87552       1
   87564   87561   87555   87558       2   87564   87561   87555   87549       2
   87567   87561   87555   87558       2   87567   87561   87555   87549       2
   87570   87561   87555   87558       2   87573   87570   87561   87564      16
   87573   87570   87561   87567      16   87573   87570   87561   87555      17
   87576   87570   87561   87564      16   87576   87570   87561   87567      16
   87576   87570   87561   87555      17   87579   87570   87561   87564      17
   87579   87570   87561   87567      17   87582   87579   87570   87573       3
   87582   87579  -87570   87573       1   87582   87579  -87570   87573      17
   87582   87579   87570   87576       3   87582   87579  -87570   87576       1
   87582   87579  -87570   87576      17   87585   87579   87570   87573       3
   87585   87579  -87570   87573       1   87585   87579  -87570   87573      17
   87585   87579   87570   87576       3   87585   87579  -87570   87576       1
   87585   87579  -87570   87576      17   87588   87585   87579   87582      19
   87588   87585  -87579   87582      18   87588   87585   87579   87570      18
   87591   87585   87579   87582      19   87591   87585  -87579   87582      18
   87591   87585   87579   87570      18   87594   87600   87606   87609       1
   87594   87555   87561   87564       2   87594   87555   87561   87567       2
   87594   87555   87549   87552       1   87597   87594   87600   87603      19
   87597   87594  -87600   87603      18   87597   87594   87555   87558      25
   87597   87594  -87555   87558       1   87597   87594  -87555   87558      26
   87606   87627   87633   87636      18   87609   87606   87627   87633       1
   87609   87606   87600   87603       1   87612   87606   87600   87603       1
   87615   87612   87606   87609       3   87615   87612  -87606   87609       1
   87615   87612  -87606   87609      17   87615   87612   87606   87600       3
   87615   87612  -87606   87600       1   87615   87612  -87606   87600      17
   87618   87612   87606   87609       3   87618   87612  -87606   87609       1
   87618   87612  -87606   87609      17   87618   87612   87606   87600       3
   87618   87612  -87606   87600       1   87618   87612  -87606   87600      17
   87621   87612   87606   87609       3   87621   87612  -87606   87609       1
   87621   87612  -87606   87609      17   87624   87621   87612   87615       3
   87624   87621  -87612   87615       1   87624   87621  -87612   87615      61
   87624   87621   87612   87618       3   87624   87621  -87612   87618       1
   87624   87621  -87612   87618      61   87624   87621   87612   87606      62
   87624   87621  -87612   87606      63   87624   87621  -87612   87606      64
   87627   87633   87639   87642       1   87627   87606   87612   87615       3
   87627   87606  -87612   87615       1   87627   87606  -87612   87615      17
   87627   87606   87612   87618       3   87627   87606  -87612   87618       1
   87627   87606  -87612   87618      17   87627   87606   87600   87603       1
   87630   87627   87633   87636      19   87630   87627  -87633   87636      18
   87630   87627   87606   87609      25   87630   87627  -87606   87609       1
   87630   87627  -87606   87609      26   87639   87678   87684   87687      18
   87642   87639   87678   87684       1   87642   87639   87633   87636       1
   87645   87639   87633   87636       1   87648   87645   87639   87642       2
   87648   87645   87639   87633       2   87651   87645   87639   87642       2
   87651   87645   87639   87633       2   87654   87645   87639   87642       2
   87657   87654   87645   87648      16   87657   87654   87645   87651      16
   87657   87654   87645   87639      17   87660   87654   87645   87648      16
   87660   87654   87645   87651      16   87660   87654   87645   87639      17
   87663   87654   87645   87648      17   87663   87654   87645   87651      17
   87666   87663   87654   87657       3   87666   87663  -87654   87657       1
   87666   87663  -87654   87657      17   87666   87663   87654   87660       3
   87666   87663  -87654   87660       1   87666   87663  -87654   87660      17
   87669   87663   87654   87657       3   87669   87663  -87654   87657       1
   87669   87663  -87654   87657      17   87669   87663   87654   87660       3
   87669   87663  -87654   87660       1   87669   87663  -87654   87660      17
   87672   87669   87663   87666      19   87672   87669  -87663   87666      18
   87672   87669   87663   87654      18   87675   87669   87663   87666      19
   87675   87669  -87663   87666      18   87675   87669   87663   87654      18
   87678   87684   87690   87693       1   87678   87639   87645   87648       2
   87678   87639   87645   87651       2   87678   87639   87633   87636       1
   87681   87678   87684   87687      19   87681   87678  -87684   87687      18
   87681   87678   87639   87642      25   87681   87678  -87639   87642       1
   87681   87678  -87639   87642      26   87690   87720   87726   87729      18
   87693   87690   87720   87726       1   87693   87690   87684   87687       1
   87696   87690   87684   87687       1   87699   87696   87690   87693       2
   87699   87696   87690   87684       2   87702   87696   87690   87693       2
   87702   87696   87690   87684       2   87705   87696   87690   87693       2
   87708   87705   87696   87699      25   87708   87705  -87696   87699       1
   87708   87705  -87696   87699      26   87708   87705   87696   87702      25
   87708   87705  -87696   87702       1   87708   87705  -87696   87702      26
   87711   87705   87696   87699       1   87711   87705   87696   87702       1
   87714   87711   87705   87708      19   87714   87711  -87705   87708      18
   87714   87711   87705   87696      18   87717   87711   87705   87708      19
   87717   87711  -87705   87708      18   87717   87711   87705   87696      18
   87720   87726   87732   87735       1   87720   87690   87696   87699       2
   87720   87690   87696   87702       2   87720   87690   87684   87687       1
   87723   87720   87726   87729      19   87723   87720  -87726   87729      18
   87723   87720   87690   87693      25   87723   87720  -87690   87693       1
   87723   87720  -87690   87693      26   87732   87762   87768   87771      18
   87735   87732   87762   87768       1   87735   87732   87726   87729       1
   87738   87732   87726   87729       1   87741   87738   87732   87735       3
   87741   87738  -87732   87735       1   87741   87738  -87732   87735      17
   87741   87738   87732   87726       3   87741   87738  -87732   87726       1
   87741   87738  -87732   87726      17   87744   87738   87732   87735       3
   87744   87738  -87732   87735       1   87744   87738  -87732   87735      17
   87747   87744   87738   87741       3   87747   87744  -87738   87741       1
   87747   87744  -87738   87741      17   87747   87744   87738   87732       3
   87747   87744  -87738   87732       1   87747   87744  -87738   87732      17
   87750   87744   87738   87741       3   87750   87744  -87738   87741       1
   87750   87744  -87738   87741      17   87750   87744   87738   87732       3
   87750   87744  -87738   87732       1   87750   87744  -87738   87732      17
   87753   87744   87738   87741       3   87753   87744  -87738   87741       1
   87753   87744  -87738   87741      17   87753   87744   87738   87732       3
   87753   87744  -87738   87732       1   87753   87744  -87738   87732      17
   87756   87738   87744   87747       3   87756   87738  -87744   87747       1
   87756   87738  -87744   87747      17   87756   87738   87744   87750       3
   87756   87738  -87744   87750       1   87756   87738  -87744   87750      17
   87756   87738   87744   87753       3   87756   87738  -87744   87753       1
   87756   87738  -87744   87753      17   87756   87738   87732   87735       3
   87756   87738  -87732   87735       1   87756   87738  -87732   87735      17
   87759   87756   87738   87741       3   87759   87756  -87738   87741       1
   87759   87756  -87738   87741      61   87759   87756   87738   87744     100
   87759   87756  -87738   87744     101   87759   87756  -87738   87744      61
   87759   87756   87738   87732     100   87759   87756  -87738   87732     101
   87759   87756  -87738   87732      61   87762   87768   87774   87777       3
   87762   87768   87774   87780       3   87762   87732   87738   87741       3
   87762   87732  -87738   87741       1   87762   87732  -87738   87741      17
   87762   87732   87726   87729       1   87765   87762   87768   87771      19
   87765   87762  -87768   87771      18   87765   87762   87732   87735      25
   87765   87762  -87732   87735       1   87765   87762  -87732   87735      26
   87774   87783   87789   87792      18   87777   87774   87783   87789       3
   87777   87774   87768   87771       3   87780   87774   87783   87789       3
   87780   87774   87768   87771       3   87783   87789   87795   87798       1
   87783   87774   87768   87771       3   87786   87783   87789   87792      19
   87786   87783  -87789   87792      18   87786   87783   87774   87777      25
   87786   87783  -87774   87777       1   87786   87783  -87774   87777      55
   87786   87783   87774   87780      25   87786   87783  -87774   87780       1
   87786   87783  -87774   87780      55   87795   87846   87852   87855      18
   87798   87795   87846   87852       1   87798   87795   87789   87792       1
   87801   87795   87789   87792       1   87804   87801   87795   87798       2
   87804   87801   87795   87789       2   87807   87801   87795   87798       2
   87807   87801   87795   87789       2   87810   87801   87795   87798       2
   87813   87810   87801   87804       1   87813   87810   87801   87807       1
   87816   87813   87810   87801       4   87822   87819   87813   87816       4
   87822   87819   87813   87810       4   87825   87819   87813   87816       4
   87828   87825   87819   87822       4   87831   87828   87825   87819       5
   87834   87825   87828   87831       5   87834   87825   87819   87822       4
   87837   87834   87840   87810       4   87837   87834   87825   87828       4
   87837   87834   87825   87819       4   87840   87810   87813   87816       4
   87840   87810   87801   87804       1   87840   87810   87801   87807       1
   87843   87840   87834   87837       4   87843   87840   87834   87825       4
   87843   87840   87810   87813       4   87843   87840   87810   87801       4
   87846   87852   87858   87861       3   87846   87852   87858   87864       3
   87846   87795   87801   87804       2   87846   87795   87801   87807       2
   87846   87795   87789   87792       1   87849   87846   87852   87855      19
   87849   87846  -87852   87855      18   87849   87846   87795   87798      25
   87849   87846  -87795   87798       1   87849   87846  -87795   87798      26
   87858   87867   87873   87876      18   87861   87858   87867   87873       3
   87861   87858   87852   87855       3   87864   87858   87867   87873       3
   87864   87858   87852   87855       3   87867   87873   87879   87882       1
   87867   87858   87852   87855       3   87870   87867   87873   87876      19
   87870   87867  -87873   87876      18   87870   87867   87858   87861      25
   87870   87867  -87858   87861       1   87870   87867  -87858   87861      55
   87870   87867   87858   87864      25   87870   87867  -87858   87864       1
   87870   87867  -87858   87864      55   87879   87909   87915   87918      18
   87882   87879   87909   87915       1   87882   87879   87873   87876       1
   87885   87879   87873   87876       1   87888   87885   87879   87882       3
   87888   87885  -87879   87882       1   87888   87885  -87879   87882      17
   87888   87885   87879   87873       3   87888   87885  -87879   87873       1
   87888   87885  -87879   87873      17   87891   87885   87879   87882       3
   87891   87885  -87879   87882       1   87891   87885  -87879   87882      17
   87894   87891   87885   87888       3   87894   87891  -87885   87888       1
   87894   87891  -87885   87888      17   87894   87891   87885   87879       3
   87894   87891  -87885   87879       1   87894   87891  -87885   87879      17
   87897   87891   87885   87888       3   87897   87891  -87885   87888       1
   87897   87891  -87885   87888      17   87897   87891   87885   87879       3
   87897   87891  -87885   87879       1   87897   87891  -87885   87879      17
   87900   87891   87885   87888       3   87900   87891  -87885   87888       1
   87900   87891  -87885   87888      17   87900   87891   87885   87879       3
   87900   87891  -87885   87879       1   87900   87891  -87885   87879      17
   87903   87885   87891   87894       3   87903   87885  -87891   87894       1
   87903   87885  -87891   87894      17   87903   87885   87891   87897       3
   87903   87885  -87891   87897       1   87903   87885  -87891   87897      17
   87903   87885   87891   87900       3   87903   87885  -87891   87900       1
   87903   87885  -87891   87900      17   87903   87885   87879   87882       3
   87903   87885  -87879   87882       1   87903   87885  -87879   87882      17
   87906   87903   87885   87888       3   87906   87903  -87885   87888       1
   87906   87903  -87885   87888      61   87906   87903   87885   87891     100
   87906   87903  -87885   87891     101   87906   87903  -87885   87891      61
   87906   87903   87885   87879     100   87906   87903  -87885   87879     101
   87906   87903  -87885   87879      61   87909   87915   87921   87924       1
   87909   87879   87885   87888       3   87909   87879  -87885   87888       1
   87909   87879  -87885   87888      17   87909   87879   87873   87876       1
   87912   87909   87915   87918      19   87912   87909  -87915   87918      18
   87912   87909   87879   87882      25   87912   87909  -87879   87882       1
   87912   87909  -87879   87882      26   87921   87960   87966   87969      18
   87924   87921   87960   87966       1   87924   87921   87915   87918       1
   87927   87921   87915   87918       1   87930   87927   87921   87924       2
   87930   87927   87921   87915       2   87933   87927   87921   87924       2
   87933   87927   87921   87915       2   87936   87927   87921   87924       2
   87939   87936   87927   87930      16   87939   87936   87927   87933      16
   87939   87936   87927   87921      17   87942   87936   87927   87930      16
   87942   87936   87927   87933      16   87942   87936   87927   87921      17
   87945   87936   87927   87930      17   87945   87936   87927   87933      17
   87948   87945   87936   87939       3   87948   87945  -87936   87939       1
   87948   87945  -87936   87939      17   87948   87945   87936   87942       3
   87948   87945  -87936   87942       1   87948   87945  -87936   87942      17
   87951   87945   87936   87939       3   87951   87945  -87936   87939       1
   87951   87945  -87936   87939      17   87951   87945   87936   87942       3
   87951   87945  -87936   87942       1   87951   87945  -87936   87942      17
   87954   87951   87945   87948      19   87954   87951  -87945   87948      18
   87954   87951   87945   87936      18   87957   87951   87945   87948      19
   87957   87951  -87945   87948      18   87957   87951   87945   87936      18
   87960   87966   87972   87975       1   87960   87921   87927   87930       2
   87960   87921   87927   87933       2   87960   87921   87915   87918       1
   87963   87960   87966   87969      19   87963   87960  -87966   87969      18
   87963   87960   87921   87924      25   87963   87960  -87921   87924       1
   87963   87960  -87921   87924      26   87972   87993   87999   88002      18
   87975   87972   87993   87999       1   87975   87972   87966   87969       1
   87978   87972   87966   87969       1   87981   87978   87972   87975       3
   87981   87978  -87972   87975       1   87981   87978  -87972   87975      17
   87981   87978   87972   87966       3   87981   87978  -87972   87966       1
   87981   87978  -87972   87966      17   87984   87978   87972   87975       3
   87984   87978  -87972   87975       1   87984   87978  -87972   87975      17
   87984   87978   87972   87966       3   87984   87978  -87972   87966       1
   87984   87978  -87972   87966      17   87987   87978   87972   87975       3
   87987   87978  -87972   87975       1   87987   87978  -87972   87975      17
   87990   87987   87978   87981       3   87990   87987  -87978   87981       1
   87990   87987  -87978   87981      61   87990   87987   87978   87984       3
   87990   87987  -87978   87984       1   87990   87987  -87978   87984      61
   87990   87987   87978   87972      62   87990   87987  -87978   87972      63
   87990   87987  -87978   87972      64   87993   87999   88005   88008       1
   87993   87972   87978   87981       3   87993   87972  -87978   87981       1
   87993   87972  -87978   87981      17   87993   87972   87978   87984       3
   87993   87972  -87978   87984       1   87993   87972  -87978   87984      17
   87993   87972   87966   87969       1   87996   87993   87999   88002      19
   87996   87993  -87999   88002      18   87996   87993   87972   87975      25
   87996   87993  -87972   87975       1   87996   87993  -87972   87975      26
   88008   88005   88035   88041       1   88008   88005   87999   88002       1
   88011   88005   87999   88002       1   88014   88011   88005   88008       3
   88014   88011  -88005   88008       1   88014   88011  -88005   88008      17
   88014   88011   88005   87999       3   88014   88011  -88005   87999       1
   88014   88011  -88005   87999      17   88017   88011   88005   88008       3
   88017   88011  -88005   88008       1   88017   88011  -88005   88008      17
   88020   88017   88011   88014       3   88020   88017  -88011   88014       1
   88020   88017  -88011   88014      17   88020   88017   88011   88005       3
   88020   88017  -88011   88005       1   88020   88017  -88011   88005      17
   88023   88017   88011   88014       3   88023   88017  -88011   88014       1
   88023   88017  -88011   88014      17   88023   88017   88011   88005       3
   88023   88017  -88011   88005       1   88023   88017  -88011   88005      17
   88026   88017   88011   88014       3   88026   88017  -88011   88014       1
   88026   88017  -88011   88014      17   88026   88017   88011   88005       3
   88026   88017  -88011   88005       1   88026   88017  -88011   88005      17
   88029   88011   88017   88020       3   88029   88011  -88017   88020       1
   88029   88011  -88017   88020      17   88029   88011   88017   88023       3
   88029   88011  -88017   88023       1   88029   88011  -88017   88023      17
   88029   88011   88017   88026       3   88029   88011  -88017   88026       1
   88029   88011  -88017   88026      17   88029   88011   88005   88008       3
   88029   88011  -88005   88008       1   88029   88011  -88005   88008      17
   88032   88029   88011   88014       3   88032   88029  -88011   88014       1
   88032   88029  -88011   88014      61   88032   88029   88011   88017     100
   88032   88029  -88011   88017     101   88032   88029  -88011   88017      61
   88032   88029   88011   88005     100   88032   88029  -88011   88005     101
   88032   88029  -88011   88005      61   88035   88041   88044   88047       1
   88035   88041   88044   88050       1   88035   88041   88071   88074       1
   88035   88005   88011   88014       3   88035   88005  -88011   88014       1
   88035   88005  -88011   88014      17   88035   88005   87999   88002       1
   88038   88035   88005   88008      25   88038   88035  -88005   88008       1
   88038   88035  -88005   88008      26   88056   88053   88044   88047       2
   88056   88053   88044   88050       2   88056   88053   88044   88041       2
   88059   88053   88044   88047       2   88059   88053   88044   88050       2
   88059   88053   88044   88041       2   88062   88053   88044   88047       2
   88062   88053   88044   88050       2   88065   88062   88071   88041       2
   88065   88062   88053   88056      16   88065   88062   88053   88059      16
   88065   88062   88053   88044      17   88068   88062   88071   88041       2
   88068   88062   88053   88056      16   88068   88062   88053   88059      16
   88068   88062   88053   88044      17   88071   88077   88083   88086      18
   88071   88062   88053   88056      17   88071   88062   88053   88059      17
   88071   88041   88044   88047       1   88071   88041   88044   88050       1
   88074   88071   88077   88083       1   88074   88071   88062   88065       2
   88074   88071   88062   88068       2   88074   88071   88062   88053       2
   88074   88071   88041   88044       1   88077   88083   88089   88092       1
   88077   88071   88062   88065       2   88077   88071   88062   88068       2
   88080   88077   88083   88086      19   88080   88077  -88083   88086      18
   88080   88077   88071   88074      25   88080   88077  -88071   88074       1
   88080   88077  -88071   88074      26   88089   88128   88134   88137      18
   88092   88089   88128   88134       1   88092   88089   88083   88086       1
   88095   88089   88083   88086       1   88098   88095   88089   88092       2
   88098   88095   88089   88083       2   88101   88095   88089   88092       2
   88101   88095   88089   88083       2   88104   88095   88089   88092       2
   88107   88104   88095   88098      16   88107   88104   88095   88101      16
   88107   88104   88095   88089      17   88110   88104   88095   88098      16
   88110   88104   88095   88101      16   88110   88104   88095   88089      17
   88113   88104   88095   88098      17   88113   88104   88095   88101      17
   88116   88113   88104   88107       3   88116   88113  -88104   88107       1
   88116   88113  -88104   88107      17   88116   88113   88104   88110       3
   88116   88113  -88104   88110       1   88116   88113  -88104   88110      17
   88119   88113   88104   88107       3   88119   88113  -88104   88107       1
   88119   88113  -88104   88107      17   88119   88113   88104   88110       3
   88119   88113  -88104   88110       1   88119   88113  -88104   88110      17
   88122   88119   88113   88116      19   88122   88119  -88113   88116      18
   88122   88119   88113   88104      18   88125   88119   88113   88116      19
   88125   88119  -88113   88116      18   88125   88119   88113   88104      18
   88128   88134   88140   88143       3   88128   88134   88140   88146       3
   88128   88089   88095   88098       2   88128   88089   88095   88101       2
   88128   88089   88083   88086       1   88131   88128   88134   88137      19
   88131   88128  -88134   88137      18   88131   88128   88089   88092      25
   88131   88128  -88089   88092       1   88131   88128  -88089   88092      26
   88140   88149   88155   88158      18   88143   88140   88149   88155       3
   88143   88140   88134   88137       3   88146   88140   88149   88155       3
   88146   88140   88134   88137       3   88149   88155   88161   88164       1
   88149   88140   88134   88137       3   88152   88149   88155   88158      19
   88152   88149  -88155   88158      18   88152   88149   88140   88143      25
   88152   88149  -88140   88143       1   88152   88149  -88140   88143      55
   88152   88149   88140   88146      25   88152   88149  -88140   88146       1
   88152   88149  -88140   88146      55   88161   88212   88218   88221      18
   88164   88161   88212   88218       1   88164   88161   88155   88158       1
   88167   88161   88155   88158       1   88170   88167   88161   88164       2
   88170   88167   88161   88155       2   88173   88167   88161   88164       2
   88173   88167   88161   88155       2   88176   88167   88161   88164       2
   88179   88176   88167   88170       1   88179   88176   88167   88173       1
   88182   88179   88176   88167       4   88188   88185   88179   88182       4
   88188   88185   88179   88176       4   88191   88185   88179   88182       4
   88194   88191   88185   88188       4   88197   88194   88191   88185       5
   88200   88191   88194   88197       5   88200   88191   88185   88188       4
   88203   88200   88206   88176       4   88203   88200   88191   88194       4
   88203   88200   88191   88185       4   88206   88176   88179   88182       4
   88206   88176   88167   88170       1   88206   88176   88167   88173       1
   88209   88206   88200   88203       4   88209   88206   88200   88191       4
   88209   88206   88176   88179       4   88209   88206   88176   88167       4
   88212   88218   88224   88227       3   88212   88218   88224   88230       3
   88212   88161   88167   88170       2   88212   88161   88167   88173       2
   88212   88161   88155   88158       1   88215   88212   88218   88221      19
   88215   88212  -88218   88221      18   88215   88212   88161   88164      25
   88215   88212  -88161   88164       1   88215   88212  -88161   88164      26
   88224   88233   88239   88242      18   88227   88224   88233   88239       3
   88227   88224   88218   88221       3   88230   88224   88233   88239       3
   88230   88224   88218   88221       3   88233   88239   88245   88248       1
   88233   88224   88218   88221       3   88236   88233   88239   88242      19
   88236   88233  -88239   88242      18   88236   88233   88224   88227      25
   88236   88233  -88224   88227       1   88236   88233  -88224   88227      55
   88236   88233   88224   88230      25   88236   88233  -88224   88230       1
   88236   88233  -88224   88230      55   88245   88266   88272   88275      18
   88248   88245   88266   88272       1   88248   88245   88239   88242       1
   88251   88245   88239   88242       1   88254   88251   88245   88248       3
   88254   88251  -88245   88248       1   88254   88251  -88245   88248      17
   88254   88251   88245   88239       3   88254   88251  -88245   88239       1
   88254   88251  -88245   88239      17   88257   88251   88245   88248       3
   88257   88251  -88245   88248       1   88257   88251  -88245   88248      17
   88257   88251   88245   88239       3   88257   88251  -88245   88239       1
   88257   88251  -88245   88239      17   88260   88251   88245   88248       3
   88260   88251  -88245   88248       1   88260   88251  -88245   88248      17
   88263   88260   88251   88254       3   88263   88260  -88251   88254       1
   88263   88260  -88251   88254      61   88263   88260   88251   88257       3
   88263   88260  -88251   88257       1   88263   88260  -88251   88257      61
   88263   88260   88251   88245      62   88263   88260  -88251   88245      63
   88263   88260  -88251   88245      64   88266   88272   88278   88281       1
   88266   88245   88251   88254       3   88266   88245  -88251   88254       1
   88266   88245  -88251   88254      17   88266   88245   88251   88257       3
   88266   88245  -88251   88257       1   88266   88245  -88251   88257      17
   88266   88245   88239   88242       1   88269   88266   88272   88275      19
   88269   88266  -88272   88275      18   88269   88266   88245   88248      25
   88269   88266  -88245   88248       1   88269   88266  -88245   88248      26
   88278   88308   88314   88317      18   88281   88278   88308   88314       1
   88281   88278   88272   88275       1   88284   88278   88272   88275       1
   88287   88284   88278   88281       3   88287   88284  -88278   88281       1
   88287   88284  -88278   88281      17   88287   88284   88278   88272       3
   88287   88284  -88278   88272       1   88287   88284  -88278   88272      17
   88290   88284   88278   88281       3   88290   88284  -88278   88281       1
   88290   88284  -88278   88281      17   88293   88290   88284   88287       3
   88293   88290  -88284   88287       1   88293   88290  -88284   88287      17
   88293   88290   88284   88278       3   88293   88290  -88284   88278       1
   88293   88290  -88284   88278      17   88296   88290   88284   88287       3
   88296   88290  -88284   88287       1   88296   88290  -88284   88287      17
   88296   88290   88284   88278       3   88296   88290  -88284   88278       1
   88296   88290  -88284   88278      17   88299   88290   88284   88287       3
   88299   88290  -88284   88287       1   88299   88290  -88284   88287      17
   88299   88290   88284   88278       3   88299   88290  -88284   88278       1
   88299   88290  -88284   88278      17   88302   88284   88290   88293       3
   88302   88284  -88290   88293       1   88302   88284  -88290   88293      17
   88302   88284   88290   88296       3   88302   88284  -88290   88296       1
   88302   88284  -88290   88296      17   88302   88284   88290   88299       3
   88302   88284  -88290   88299       1   88302   88284  -88290   88299      17
   88302   88284   88278   88281       3   88302   88284  -88278   88281       1
   88302   88284  -88278   88281      17   88305   88302   88284   88287       3
   88305   88302  -88284   88287       1   88305   88302  -88284   88287      61
   88305   88302   88284   88290     100   88305   88302  -88284   88290     101
   88305   88302  -88284   88290      61   88305   88302   88284   88278     100
   88305   88302  -88284   88278     101   88305   88302  -88284   88278      61
   88308   88314   88320   88323       3   88308   88314   88320   88326       3
   88308   88278   88284   88287       3   88308   88278  -88284   88287       1
   88308   88278  -88284   88287      17   88308   88278   88272   88275       1
   88311   88308   88314   88317      19   88311   88308  -88314   88317      18
   88311   88308   88278   88281      25   88311   88308  -88278   88281       1
   88311   88308  -88278   88281      26   88320   88329   88335   88338      18
   88323   88320   88329   88335       3   88323   88320   88314   88317       3
   88326   88320   88329   88335       3   88326   88320   88314   88317       3
   88329   88335   88341   88344       3   88329   88335   88341   88347       3
   88329   88320   88314   88317       3   88332   88329   88335   88338      19
   88332   88329  -88335   88338      18   88332   88329   88320   88323      25
   88332   88329  -88320   88323       1   88332   88329  -88320   88323      55
   88332   88329   88320   88326      25   88332   88329  -88320   88326       1
   88332   88329  -88320   88326      55   88341   88350   88356   88359      18
   88344   88341   88350   88356       3   88344   88341   88335   88338       3
   88347   88341   88350   88356       3   88347   88341   88335   88338       3
   88350   88356   88362   88365       1   88350   88341   88335   88338       3
   88353   88350   88356   88359      19   88353   88350  -88356   88359      18
   88353   88350   88341   88344      25   88353   88350  -88341   88344       1
   88353   88350  -88341   88344      55   88353   88350   88341   88347      25
   88353   88350  -88341   88347       1   88353   88350  -88341   88347      55
   88362   88413   88419   88422      18   88365   88362   88413   88419       1
   88365   88362   88356   88359       1   88368   88362   88356   88359       1
   88371   88368   88362   88365       2   88371   88368   88362   88356       2
   88374   88368   88362   88365       2   88374   88368   88362   88356       2
   88377   88368   88362   88365       2   88380   88377   88368   88371       1
   88380   88377   88368   88374       1   88383   88380   88377   88368       4
   88389   88386   88380   88383       4   88389   88386   88380   88377       4
   88392   88386   88380   88383       4   88395   88392   88386   88389       4
   88398   88395   88392   88386       5   88401   88392   88395   88398       5
   88401   88392   88386   88389       4   88404   88401   88407   88377       4
   88404   88401   88392   88395       4   88404   88401   88392   88386       4
   88407   88377   88380   88383       4   88407   88377   88368   88371       1
   88407   88377   88368   88374       1   88410   88407   88401   88404       4
   88410   88407   88401   88392       4   88410   88407   88377   88380       4
   88410   88407   88377   88368       4   88413   88419   88425   88428       3
   88413   88419   88425   88431       3   88413   88362   88368   88371       2
   88413   88362   88368   88374       2   88413   88362   88356   88359       1
   88416   88413   88419   88422      19   88416   88413  -88419   88422      18
   88416   88413   88362   88365      25   88416   88413  -88362   88365       1
   88416   88413  -88362   88365      26   88425   88434   88440   88443      18
   88428   88425   88434   88440       3   88428   88425   88419   88422       3
   88431   88425   88434   88440       3   88431   88425   88419   88422       3
   88434   88440   88446   88449       1   88434   88425   88419   88422       3
   88437   88434   88440   88443      19   88437   88434  -88440   88443      18
   88437   88434   88425   88428      25   88437   88434  -88425   88428       1
   88437   88434  -88425   88428      55   88437   88434   88425   88431      25
   88437   88434  -88425   88431       1   88437   88434  -88425   88431      55
   88446   88467   88473   88476      18   88449   88446   88467   88473       1
   88449   88446   88440   88443       1   88452   88446   88440   88443       1
   88455   88452   88446   88449       3   88455   88452  -88446   88449       1
   88455   88452  -88446   88449      17   88455   88452   88446   88440       3
   88455   88452  -88446   88440       1   88455   88452  -88446   88440      17
   88458   88452   88446   88449       3   88458   88452  -88446   88449       1
   88458   88452  -88446   88449      17   88458   88452   88446   88440       3
   88458   88452  -88446   88440       1   88458   88452  -88446   88440      17
   88461   88452   88446   88449       3   88461   88452  -88446   88449       1
   88461   88452  -88446   88449      17   88464   88461   88452   88455       3
   88464   88461  -88452   88455       1   88464   88461  -88452   88455      61
   88464   88461   88452   88458       3   88464   88461  -88452   88458       1
   88464   88461  -88452   88458      61   88464   88461   88452   88446      62
   88464   88461  -88452   88446      63   88464   88461  -88452   88446      64
   88467   88473   88479   88482       1   88467   88446   88452   88455       3
   88467   88446  -88452   88455       1   88467   88446  -88452   88455      17
   88467   88446   88452   88458       3   88467   88446  -88452   88458       1
   88467   88446  -88452   88458      17   88467   88446   88440   88443       1
   88470   88467   88473   88476      19   88470   88467  -88473   88476      18
   88470   88467   88446   88449      25   88470   88467  -88446   88449       1
   88470   88467  -88446   88449      26   88479   88500   88506   88509      18
   88482   88479   88500   88506       1   88482   88479   88473   88476       1
   88485   88479   88473   88476       1   88488   88485   88479   88482       3
   88488   88485  -88479   88482       1   88488   88485  -88479   88482      17
   88488   88485   88479   88473       3   88488   88485  -88479   88473       1
   88488   88485  -88479   88473      17   88491   88485   88479   88482       3
   88491   88485  -88479   88482       1   88491   88485  -88479   88482      17
   88491   88485   88479   88473       3   88491   88485  -88479   88473       1
   88491   88485  -88479   88473      17   88494   88485   88479   88482       3
   88494   88485  -88479   88482       1   88494   88485  -88479   88482      17
   88497   88494   88485   88488       3   88497   88494  -88485   88488       1
   88497   88494  -88485   88488      61   88497   88494   88485   88491       3
   88497   88494  -88485   88491       1   88497   88494  -88485   88491      61
   88497   88494   88485   88479      62   88497   88494  -88485   88479      63
   88497   88494  -88485   88479      64   88500   88506   88512   88515       1
   88500   88479   88485   88488       3   88500   88479  -88485   88488       1
   88500   88479  -88485   88488      17   88500   88479   88485   88491       3
   88500   88479  -88485   88491       1   88500   88479  -88485   88491      17
   88500   88479   88473   88476       1   88503   88500   88506   88509      19
   88503   88500  -88506   88509      18   88503   88500   88479   88482      25
   88503   88500  -88479   88482       1   88503   88500  -88479   88482      26
   88512   88551   88557   88560      18   88515   88512   88551   88557       1
   88515   88512   88506   88509       1   88518   88512   88506   88509       1
   88521   88518   88512   88515       2   88521   88518   88512   88506       2
   88524   88518   88512   88515       2   88524   88518   88512   88506       2
   88527   88518   88512   88515       2   88530   88527   88518   88521      16
   88530   88527   88518   88524      16   88530   88527   88518   88512      17
   88533   88527   88518   88521      16   88533   88527   88518   88524      16
   88533   88527   88518   88512      17   88536   88527   88518   88521      17
   88536   88527   88518   88524      17   88539   88536   88527   88530       3
   88539   88536  -88527   88530       1   88539   88536  -88527   88530      17
   88539   88536   88527   88533       3   88539   88536  -88527   88533       1
   88539   88536  -88527   88533      17   88542   88536   88527   88530       3
   88542   88536  -88527   88530       1   88542   88536  -88527   88530      17
   88542   88536   88527   88533       3   88542   88536  -88527   88533       1
   88542   88536  -88527   88533      17   88545   88542   88536   88539      19
   88545   88542  -88536   88539      18   88545   88542   88536   88527      18
   88548   88542   88536   88539      19   88548   88542  -88536   88539      18
   88548   88542   88536   88527      18   88551   88557   88563   88566       1
   88551   88512   88518   88521       2   88551   88512   88518   88524       2
   88551   88512   88506   88509       1   88554   88551   88557   88560      19
   88554   88551  -88557   88560      18   88554   88551   88512   88515      25
   88554   88551  -88512   88515       1   88554   88551  -88512   88515      26
   88563   88584   88590   88593      18   88566   88563   88584   88590       1
   88566   88563   88557   88560       1   88569   88563   88557   88560       1
   88572   88569   88563   88566       3   88572   88569  -88563   88566       1
   88572   88569  -88563   88566      17   88572   88569   88563   88557       3
   88572   88569  -88563   88557       1   88572   88569  -88563   88557      17
   88575   88569   88563   88566       3   88575   88569  -88563   88566       1
   88575   88569  -88563   88566      17   88575   88569   88563   88557       3
   88575   88569  -88563   88557       1   88575   88569  -88563   88557      17
   88578   88569   88563   88566       3   88578   88569  -88563   88566       1
   88578   88569  -88563   88566      17   88581   88578   88569   88572       3
   88581   88578  -88569   88572       1   88581   88578  -88569   88572      61
   88581   88578   88569   88575       3   88581   88578  -88569   88575       1
   88581   88578  -88569   88575      61   88581   88578   88569   88563      62
   88581   88578  -88569   88563      63   88581   88578  -88569   88563      64
   88584   88590   88596   88599       1   88584   88563   88569   88572       3
   88584   88563  -88569   88572       1   88584   88563  -88569   88572      17
   88584   88563   88569   88575       3   88584   88563  -88569   88575       1
   88584   88563  -88569   88575      17   88584   88563   88557   88560       1
   88587   88584   88590   88593      19   88587   88584  -88590   88593      18
   88587   88584   88563   88566      25   88587   88584  -88563   88566       1
   88587   88584  -88563   88566      26   88596   88617   88623   88626      18
   88599   88596   88617   88623       1   88599   88596   88590   88593       1
   88602   88596   88590   88593       1   88605   88602   88596   88599       3
   88605   88602  -88596   88599       1   88605   88602  -88596   88599      17
   88605   88602   88596   88590       3   88605   88602  -88596   88590       1
   88605   88602  -88596   88590      17   88608   88602   88596   88599       3
   88608   88602  -88596   88599       1   88608   88602  -88596   88599      17
   88608   88602   88596   88590       3   88608   88602  -88596   88590       1
   88608   88602  -88596   88590      17   88611   88602   88596   88599       3
   88611   88602  -88596   88599       1   88611   88602  -88596   88599      17
   88614   88611   88602   88605       3   88614   88611  -88602   88605       1
   88614   88611  -88602   88605      61   88614   88611   88602   88608       3
   88614   88611  -88602   88608       1   88614   88611  -88602   88608      61
   88614   88611   88602   88596      62   88614   88611  -88602   88596      63
   88614   88611  -88602   88596      64   88617   88623   88629   88632       1
   88617   88596   88602   88605       3   88617   88596  -88602   88605       1
   88617   88596  -88602   88605      17   88617   88596   88602   88608       3
   88617   88596  -88602   88608       1   88617   88596  -88602   88608      17
   88617   88596   88590   88593       1   88620   88617   88623   88626      19
   88620   88617  -88623   88626      18   88620   88617   88596   88599      25
   88620   88617  -88596   88599       1   88620   88617  -88596   88599      26
   88629   88668   88674   88677      18   88632   88629   88668   88674       1
   88632   88629   88623   88626       1   88635   88629   88623   88626       1
   88638   88635   88629   88632       2   88638   88635   88629   88623       2
   88641   88635   88629   88632       2   88641   88635   88629   88623       2
   88644   88635   88629   88632       2   88647   88644   88635   88638      16
   88647   88644   88635   88641      16   88647   88644   88635   88629      17
   88650   88644   88635   88638      16   88650   88644   88635   88641      16
   88650   88644   88635   88629      17   88653   88644   88635   88638      17
   88653   88644   88635   88641      17   88656   88653   88644   88647       3
   88656   88653  -88644   88647       1   88656   88653  -88644   88647      17
   88656   88653   88644   88650       3   88656   88653  -88644   88650       1
   88656   88653  -88644   88650      17   88659   88653   88644   88647       3
   88659   88653  -88644   88647       1   88659   88653  -88644   88647      17
   88659   88653   88644   88650       3   88659   88653  -88644   88650       1
   88659   88653  -88644   88650      17   88662   88659   88653   88656      19
   88662   88659  -88653   88656      18   88662   88659   88653   88644      18
   88665   88659   88653   88656      19   88665   88659  -88653   88656      18
   88665   88659   88653   88644      18   88668   88674   88680   88683       1
   88668   88629   88635   88638       2   88668   88629   88635   88641       2
   88668   88629   88623   88626       1   88671   88668   88674   88677      19
   88671   88668  -88674   88677      18   88671   88668   88629   88632      25
   88671   88668  -88629   88632       1   88671   88668  -88629   88632      26
   88680   88701   88707   88710      18   88683   88680   88701   88707       1
   88683   88680   88674   88677       1   88686   88680   88674   88677       1
   88689   88686   88680   88683       3   88689   88686  -88680   88683       1
   88689   88686  -88680   88683      17   88689   88686   88680   88674       3
   88689   88686  -88680   88674       1   88689   88686  -88680   88674      17
   88692   88686   88680   88683       3   88692   88686  -88680   88683       1
   88692   88686  -88680   88683      17   88692   88686   88680   88674       3
   88692   88686  -88680   88674       1   88692   88686  -88680   88674      17
   88695   88686   88680   88683       3   88695   88686  -88680   88683       1
   88695   88686  -88680   88683      17   88698   88695   88686   88689       3
   88698   88695  -88686   88689       1   88698   88695  -88686   88689      61
   88698   88695   88686   88692       3   88698   88695  -88686   88692       1
   88698   88695  -88686   88692      61   88698   88695   88686   88680      62
   88698   88695  -88686   88680      63   88698   88695  -88686   88680      64
   88701   88707   88713   88716       1   88701   88680   88686   88689       3
   88701   88680  -88686   88689       1   88701   88680  -88686   88689      17
   88701   88680   88686   88692       3   88701   88680  -88686   88692       1
   88701   88680  -88686   88692      17   88701   88680   88674   88677       1
   88704   88701   88707   88710      19   88704   88701  -88707   88710      18
   88704   88701   88680   88683      25   88704   88701  -88680   88683       1
   88704   88701  -88680   88683      26   88713   88734   88740   88743      18
   88716   88713   88734   88740       1   88716   88713   88707   88710       1
   88719   88713   88707   88710       1   88722   88719   88713   88716       3
   88722   88719  -88713   88716       1   88722   88719  -88713   88716      17
   88722   88719   88713   88707       3   88722   88719  -88713   88707       1
   88722   88719  -88713   88707      17   88725   88719   88713   88716       3
   88725   88719  -88713   88716       1   88725   88719  -88713   88716      17
   88725   88719   88713   88707       3   88725   88719  -88713   88707       1
   88725   88719  -88713   88707      17   88728   88719   88713   88716       3
   88728   88719  -88713   88716       1   88728   88719  -88713   88716      17
   88731   88728   88719   88722       3   88731   88728  -88719   88722       1
   88731   88728  -88719   88722      61   88731   88728   88719   88725       3
   88731   88728  -88719   88725       1   88731   88728  -88719   88725      61
   88731   88728   88719   88713      62   88731   88728  -88719   88713      63
   88731   88728  -88719   88713      64   88734   88740   88746   88749       1
   88734   88713   88719   88722       3   88734   88713  -88719   88722       1
   88734   88713  -88719   88722      17   88734   88713   88719   88725       3
   88734   88713  -88719   88725       1   88734   88713  -88719   88725      17
   88734   88713   88707   88710       1   88737   88734   88740   88743      19
   88737   88734  -88740   88743      18   88737   88734   88713   88716      25
   88737   88734  -88713   88716       1   88737   88734  -88713   88716      26
   88746   88797   88803   88806      18   88749   88746   88797   88803       1
   88749   88746   88740   88743       1   88752   88746   88740   88743       1
   88755   88752   88746   88749       2   88755   88752   88746   88740       2
   88758   88752   88746   88749       2   88758   88752   88746   88740       2
   88761   88752   88746   88749       2   88764   88761   88752   88755       1
   88764   88761   88752   88758       1   88767   88764   88761   88752       4
   88773   88770   88764   88767       4   88773   88770   88764   88761       4
   88776   88770   88764   88767       4   88779   88776   88770   88773       4
   88782   88779   88776   88770       5   88785   88776   88779   88782       5
   88785   88776   88770   88773       4   88788   88785   88791   88761       4
   88788   88785   88776   88779       4   88788   88785   88776   88770       4
   88791   88761   88764   88767       4   88791   88761   88752   88755       1
   88791   88761   88752   88758       1   88794   88791   88785   88788       4
   88794   88791   88785   88776       4   88794   88791   88761   88764       4
   88794   88791   88761   88752       4   88797   88803   88809   88812       3
   88797   88803   88809   88815       3   88797   88746   88752   88755       2
   88797   88746   88752   88758       2   88797   88746   88740   88743       1
   88800   88797   88803   88806      19   88800   88797  -88803   88806      18
   88800   88797   88746   88749      25   88800   88797  -88746   88749       1
   88800   88797  -88746   88749      26   88809   88818   88824   88827      18
   88812   88809   88818   88824       3   88812   88809   88803   88806       3
   88815   88809   88818   88824       3   88815   88809   88803   88806       3
   88818   88824   88830   88833       1   88818   88809   88803   88806       3
   88821   88818   88824   88827      19   88821   88818  -88824   88827      18
   88821   88818   88809   88812      25   88821   88818  -88809   88812       1
   88821   88818  -88809   88812      55   88821   88818   88809   88815      25
   88821   88818  -88809   88815       1   88821   88818  -88809   88815      55
   88830   88869   88875   88878      18   88833   88830   88869   88875       1
   88833   88830   88824   88827       1   88836   88830   88824   88827       1
   88839   88836   88830   88833       2   88839   88836   88830   88824       2
   88842   88836   88830   88833       2   88842   88836   88830   88824       2
   88845   88836   88830   88833       2   88848   88845   88836   88839      16
   88848   88845   88836   88842      16   88848   88845   88836   88830      17
   88851   88845   88836   88839      16   88851   88845   88836   88842      16
   88851   88845   88836   88830      17   88854   88845   88836   88839      17
   88854   88845   88836   88842      17   88857   88854   88845   88848       3
   88857   88854  -88845   88848       1   88857   88854  -88845   88848      17
   88857   88854   88845   88851       3   88857   88854  -88845   88851       1
   88857   88854  -88845   88851      17   88860   88854   88845   88848       3
   88860   88854  -88845   88848       1   88860   88854  -88845   88848      17
   88860   88854   88845   88851       3   88860   88854  -88845   88851       1
   88860   88854  -88845   88851      17   88863   88860   88854   88857      19
   88863   88860  -88854   88857      18   88863   88860   88854   88845      18
   88866   88860   88854   88857      19   88866   88860  -88854   88857      18
   88866   88860   88854   88845      18   88869   88875   88881   88884       1
   88869   88830   88836   88839       2   88869   88830   88836   88842       2
   88869   88830   88824   88827       1   88872   88869   88875   88878      19
   88872   88869  -88875   88878      18   88872   88869   88830   88833      25
   88872   88869  -88830   88833       1   88872   88869  -88830   88833      26
   88881   88920   88926   88929      18   88884   88881   88920   88926       1
   88884   88881   88875   88878       1   88887   88881   88875   88878       1
   88890   88887   88881   88884       2   88890   88887   88881   88875       2
   88893   88887   88881   88884       2   88893   88887   88881   88875       2
   88896   88887   88881   88884       2   88899   88896   88887   88890      16
   88899   88896   88887   88893      16   88899   88896   88887   88881      17
   88902   88896   88887   88890      16   88902   88896   88887   88893      16
   88902   88896   88887   88881      17   88905   88896   88887   88890      17
   88905   88896   88887   88893      17   88908   88905   88896   88899       3
   88908   88905  -88896   88899       1   88908   88905  -88896   88899      17
   88908   88905   88896   88902       3   88908   88905  -88896   88902       1
   88908   88905  -88896   88902      17   88911   88905   88896   88899       3
   88911   88905  -88896   88899       1   88911   88905  -88896   88899      17
   88911   88905   88896   88902       3   88911   88905  -88896   88902       1
   88911   88905  -88896   88902      17   88914   88911   88905   88908      19
   88914   88911  -88905   88908      18   88914   88911   88905   88896      18
   88917   88911   88905   88908      19   88917   88911  -88905   88908      18
   88917   88911   88905   88896      18   88920   88926   88932   88935       1
   88920   88881   88887   88890       2   88920   88881   88887   88893       2
   88920   88881   88875   88878       1   88923   88920   88926   88929      19
   88923   88920  -88926   88929      18   88923   88920   88881   88884      25
   88923   88920  -88881   88884       1   88923   88920  -88881   88884      26
   88932   88953   88959   88962      18   88935   88932   88953   88959       1
   88935   88932   88926   88929       1   88938   88932   88926   88929       1
   88941   88938   88932   88935       3   88941   88938  -88932   88935       1
   88941   88938  -88932   88935      17   88941   88938   88932   88926       3
   88941   88938  -88932   88926       1   88941   88938  -88932   88926      17
   88944   88938   88932   88935       3   88944   88938  -88932   88935       1
   88944   88938  -88932   88935      17   88944   88938   88932   88926       3
   88944   88938  -88932   88926       1   88944   88938  -88932   88926      17
   88947   88938   88932   88935       3   88947   88938  -88932   88935       1
   88947   88938  -88932   88935      17   88950   88947   88938   88941       3
   88950   88947  -88938   88941       1   88950   88947  -88938   88941      61
   88950   88947   88938   88944       3   88950   88947  -88938   88944       1
   88950   88947  -88938   88944      61   88950   88947   88938   88932      62
   88950   88947  -88938   88932      63   88950   88947  -88938   88932      64
   88953   88959   88965   88968       1   88953   88932   88938   88941       3
   88953   88932  -88938   88941       1   88953   88932  -88938   88941      17
   88953   88932   88938   88944       3   88953   88932  -88938   88944       1
   88953   88932  -88938   88944      17   88953   88932   88926   88929       1
   88956   88953   88959   88962      19   88956   88953  -88959   88962      18
   88956   88953   88932   88935      25   88956   88953  -88932   88935       1
   88956   88953  -88932   88935      26   88965   88986   88992   88995      18
   88968   88965   88986   88992       1   88968   88965   88959   88962       1
   88971   88965   88959   88962       1   88974   88971   88965   88968       3
   88974   88971  -88965   88968       1   88974   88971  -88965   88968      17
   88974   88971   88965   88959       3   88974   88971  -88965   88959       1
   88974   88971  -88965   88959      17   88977   88971   88965   88968       3
   88977   88971  -88965   88968       1   88977   88971  -88965   88968      17
   88977   88971   88965   88959       3   88977   88971  -88965   88959       1
   88977   88971  -88965   88959      17   88980   88971   88965   88968       3
   88980   88971  -88965   88968       1   88980   88971  -88965   88968      17
   88983   88980   88971   88974       3   88983   88980  -88971   88974       1
   88983   88980  -88971   88974      61   88983   88980   88971   88977       3
   88983   88980  -88971   88977       1   88983   88980  -88971   88977      61
   88983   88980   88971   88965      62   88983   88980  -88971   88965      63
   88983   88980  -88971   88965      64   88986   88992   88998   89001       1
   88986   88965   88971   88974       3   88986   88965  -88971   88974       1
   88986   88965  -88971   88974      17   88986   88965   88971   88977       3
   88986   88965  -88971   88977       1   88986   88965  -88971   88977      17
   88986   88965   88959   88962       1   88989   88986   88992   88995      19
   88989   88986  -88992   88995      18   88989   88986   88965   88968      25
   88989   88986  -88965   88968       1   88989   88986  -88965   88968      26
   89001   88998   89049   89055       1   89001   88998   88992   88995       1
   89004   88998   88992   88995       1   89007   89004   88998   89001       2
   89007   89004   88998   88992       2   89010   89004   88998   89001       2
   89010   89004   88998   88992       2   89013   89004   88998   89001       2
   89016   89013   89004   89007       1   89016   89013   89004   89010       1
   89019   89016   89013   89004       4   89025   89022   89016   89019       4
   89025   89022   89016   89013       4   89028   89022   89016   89019       4
   89031   89028   89022   89025       4   89034   89031   89028   89022       5
   89037   89028   89031   89034       5   89037   89028   89022   89025       4
   89040   89037   89043   89013       4   89040   89037   89028   89031       4
   89040   89037   89028   89022       4   89043   89013   89016   89019       4
   89043   89013   89004   89007       1   89043   89013   89004   89010       1
   89046   89043   89037   89040       4   89046   89043   89037   89028       4
   89046   89043   89013   89016       4   89046   89043   89013   89004       4
   89049   89055   89058   89061       1   89049   89055   89058   89064       1
   89049   89055   89085   89088       1   89049   88998   89004   89007       2
   89049   88998   89004   89010       2   89049   88998   88992   88995       1
   89052   89049   88998   89001      25   89052   89049  -88998   89001       1
   89052   89049  -88998   89001      26   89070   89067   89058   89061       2
   89070   89067   89058   89064       2   89070   89067   89058   89055       2
   89073   89067   89058   89061       2   89073   89067   89058   89064       2
   89073   89067   89058   89055       2   89076   89067   89058   89061       2
   89076   89067   89058   89064       2   89079   89076   89085   89055       2
   89079   89076   89067   89070      16   89079   89076   89067   89073      16
   89079   89076   89067   89058      17   89082   89076   89085   89055       2
   89082   89076   89067   89070      16   89082   89076   89067   89073      16
   89082   89076   89067   89058      17   89085   89091   89097   89100      18
   89085   89076   89067   89070      17   89085   89076   89067   89073      17
   89085   89055   89058   89061       1   89085   89055   89058   89064       1
   89088   89085   89091   89097       1   89088   89085   89076   89079       2
   89088   89085   89076   89082       2   89088   89085   89076   89067       2
   89088   89085   89055   89058       1   89091   89097   89103   89106       3
   89091   89097   89103   89109       3   89091   89085   89076   89079       2
   89091   89085   89076   89082       2   89094   89091   89097   89100      19
   89094   89091  -89097   89100      18   89094   89091   89085   89088      25
   89094   89091  -89085   89088       1   89094   89091  -89085   89088      26
   89103   89112   89118   89121      18   89106   89103   89112   89118       3
   89106   89103   89097   89100       3   89109   89103   89112   89118       3
   89109   89103   89097   89100       3   89112   89118   89124   89127       1
   89112   89103   89097   89100       3   89115   89112   89118   89121      19
   89115   89112  -89118   89121      18   89115   89112   89103   89106      25
   89115   89112  -89103   89106       1   89115   89112  -89103   89106      55
   89115   89112   89103   89109      25   89115   89112  -89103   89109       1
   89115   89112  -89103   89109      55   89124   89175   89181   89184      18
   89127   89124   89175   89181       1   89127   89124   89118   89121       1
   89130   89124   89118   89121       1   89133   89130   89124   89127       2
   89133   89130   89124   89118       2   89136   89130   89124   89127       2
   89136   89130   89124   89118       2   89139   89130   89124   89127       2
   89142   89139   89130   89133       1   89142   89139   89130   89136       1
   89145   89142   89139   89130       4   89151   89148   89142   89145       4
   89151   89148   89142   89139       4   89154   89148   89142   89145       4
   89157   89154   89148   89151       4   89160   89157   89154   89148       5
   89163   89154   89157   89160       5   89163   89154   89148   89151       4
   89166   89163   89169   89139       4   89166   89163   89154   89157       4
   89166   89163   89154   89148       4   89169   89139   89142   89145       4
   89169   89139   89130   89133       1   89169   89139   89130   89136       1
   89172   89169   89163   89166       4   89172   89169   89163   89154       4
   89172   89169   89139   89142       4   89172   89169   89139   89130       4
   89175   89181   89187   89190       3   89175   89181   89187   89193       3
   89175   89124   89130   89133       2   89175   89124   89130   89136       2
   89175   89124   89118   89121       1   89178   89175   89181   89184      19
   89178   89175  -89181   89184      18   89178   89175   89124   89127      25
   89178   89175  -89124   89127       1   89178   89175  -89124   89127      26
   89187   89196   89202   89205      18   89190   89187   89196   89202       3
   89190   89187   89181   89184       3   89193   89187   89196   89202       3
   89193   89187   89181   89184       3   89196   89202   89208   89211       1
   89196   89187   89181   89184       3   89199   89196   89202   89205      19
   89199   89196  -89202   89205      18   89199   89196   89187   89190      25
   89199   89196  -89187   89190       1   89199   89196  -89187   89190      55
   89199   89196   89187   89193      25   89199   89196  -89187   89193       1
   89199   89196  -89187   89193      55   89208   89247   89253   89256      18
   89211   89208   89247   89253       1   89211   89208   89202   89205       1
   89214   89208   89202   89205       1   89217   89214   89208   89211       2
   89217   89214   89208   89202       2   89220   89214   89208   89211       2
   89220   89214   89208   89202       2   89223   89214   89208   89211       2
   89226   89223   89214   89217      16   89226   89223   89214   89220      16
   89226   89223   89214   89208      17   89229   89223   89214   89217      16
   89229   89223   89214   89220      16   89229   89223   89214   89208      17
   89232   89223   89214   89217      17   89232   89223   89214   89220      17
   89235   89232   89223   89226       3   89235   89232  -89223   89226       1
   89235   89232  -89223   89226      17   89235   89232   89223   89229       3
   89235   89232  -89223   89229       1   89235   89232  -89223   89229      17
   89238   89232   89223   89226       3   89238   89232  -89223   89226       1
   89238   89232  -89223   89226      17   89238   89232   89223   89229       3
   89238   89232  -89223   89229       1   89238   89232  -89223   89229      17
   89241   89238   89232   89235      19   89241   89238  -89232   89235      18
   89241   89238   89232   89223      18   89244   89238   89232   89235      19
   89244   89238  -89232   89235      18   89244   89238   89232   89223      18
   89247   89253   89259   89262       1   89247   89208   89214   89217       2
   89247   89208   89214   89220       2   89247   89208   89202   89205       1
   89250   89247   89253   89256      19   89250   89247  -89253   89256      18
   89250   89247   89208   89211      25   89250   89247  -89208   89211       1
   89250   89247  -89208   89211      26   89262   89259   89298   89304       1
   89262   89259   89253   89256       1   89265   89259   89253   89256       1
   89268   89265   89259   89262       2   89268   89265   89259   89253       2
   89271   89265   89259   89262       2   89271   89265   89259   89253       2
   89274   89265   89259   89262       2   89277   89274   89265   89268      16
   89277   89274   89265   89271      16   89277   89274   89265   89259      17
   89280   89274   89265   89268      16   89280   89274   89265   89271      16
   89280   89274   89265   89259      17   89283   89274   89265   89268      17
   89283   89274   89265   89271      17   89286   89283   89274   89277       3
   89286   89283  -89274   89277       1   89286   89283  -89274   89277      17
   89286   89283   89274   89280       3   89286   89283  -89274   89280       1
   89286   89283  -89274   89280      17   89289   89283   89274   89277       3
   89289   89283  -89274   89277       1   89289   89283  -89274   89277      17
   89289   89283   89274   89280       3   89289   89283  -89274   89280       1
   89289   89283  -89274   89280      17   89292   89289   89283   89286      19
   89292   89289  -89283   89286      18   89292   89289   89283   89274      18
   89295   89289   89283   89286      19   89295   89289  -89283   89286      18
   89295   89289   89283   89274      18   89298   89304   89307   89310       1
   89298   89304   89307   89313       1   89298   89304   89334   89337       1
   89298   89259   89265   89268       2   89298   89259   89265   89271       2
   89298   89259   89253   89256       1   89301   89298   89259   89262      25
   89301   89298  -89259   89262       1   89301   89298  -89259   89262      26
   89319   89316   89307   89310       2   89319   89316   89307   89313       2
   89319   89316   89307   89304       2   89322   89316   89307   89310       2
   89322   89316   89307   89313       2   89322   89316   89307   89304       2
   89325   89316   89307   89310       2   89325   89316   89307   89313       2
   89328   89325   89334   89304       2   89328   89325   89316   89319      16
   89328   89325   89316   89322      16   89328   89325   89316   89307      17
   89331   89325   89334   89304       2   89331   89325   89316   89319      16
   89331   89325   89316   89322      16   89331   89325   89316   89307      17
   89334   89340   89346   89349      18   89334   89325   89316   89319      17
   89334   89325   89316   89322      17   89334   89304   89307   89310       1
   89334   89304   89307   89313       1   89337   89334   89340   89346       1
   89337   89334   89325   89328       2   89337   89334   89325   89331       2
   89337   89334   89325   89316       2   89337   89334   89304   89307       1
   89340   89346   89352   89355       1   89340   89334   89325   89328       2
   89340   89334   89325   89331       2   89343   89340   89346   89349      19
   89343   89340  -89346   89349      18   89343   89340   89334   89337      25
   89343   89340  -89334   89337       1   89343   89340  -89334   89337      26
   89355   89352   89370   89376       1   89355   89352   89346   89349       1
   89358   89352   89346   89349       1   89361   89358   89352   89355       3
   89361   89358  -89352   89355       1   89361   89358  -89352   89355      17
   89361   89358   89352   89346       3   89361   89358  -89352   89346       1
   89361   89358  -89352   89346      17   89364   89358   89352   89355       3
   89364   89358  -89352   89355       1   89364   89358  -89352   89355      17
   89364   89358   89352   89346       3   89364   89358  -89352   89346       1
   89364   89358  -89352   89346      17   89367   89358   89352   89355       3
   89367   89358  -89352   89355       1   89367   89358  -89352   89355      17
   89367   89358   89352   89346       3   89367   89358  -89352   89346       1
   89367   89358  -89352   89346      17   89370   89376   89379   89382       1
   89370   89376   89379   89385       1   89370   89376   89406   89409       1
   89370   89352   89358   89361       3   89370   89352  -89358   89361       1
   89370   89352  -89358   89361      17   89370   89352   89358   89364       3
   89370   89352  -89358   89364       1   89370   89352  -89358   89364      17
   89370   89352   89358   89367       3   89370   89352  -89358   89367       1
   89370   89352  -89358   89367      17   89370   89352   89346   89349       1
   89373   89370   89352   89355      25   89373   89370  -89352   89355       1
   89373   89370  -89352   89355      26   89391   89388   89379   89382       2
   89391   89388   89379   89385       2   89391   89388   89379   89376       2
   89394   89388   89379   89382       2   89394   89388   89379   89385       2
   89394   89388   89379   89376       2   89397   89388   89379   89382       2
   89397   89388   89379   89385       2   89400   89397   89406   89376       2
   89400   89397   89388   89391      16   89400   89397   89388   89394      16
   89400   89397   89388   89379      17   89403   89397   89406   89376       2
   89403   89397   89388   89391      16   89403   89397   89388   89394      16
   89403   89397   89388   89379      17   89406   89412   89418   89421      18
   89406   89397   89388   89391      17   89406   89397   89388   89394      17
   89406   89376   89379   89382       1   89406   89376   89379   89385       1
   89409   89406   89412   89418       1   89409   89406   89397   89400       2
   89409   89406   89397   89403       2   89409   89406   89397   89388       2
   89409   89406   89376   89379       1   89412   89418   89424   89427       1
   89412   89406   89397   89400       2   89412   89406   89397   89403       2
   89415   89412   89418   89421      19   89415   89412  -89418   89421      18
   89415   89412   89406   89409      25   89415   89412  -89406   89409       1
   89415   89412  -89406   89409      26   89424   89445   89451   89454      18
   89427   89424   89445   89451       1   89427   89424   89418   89421       1
   89430   89424   89418   89421       1   89433   89430   89424   89427       3
   89433   89430  -89424   89427       1   89433   89430  -89424   89427      17
   89433   89430   89424   89418       3   89433   89430  -89424   89418       1
   89433   89430  -89424   89418      17   89436   89430   89424   89427       3
   89436   89430  -89424   89427       1   89436   89430  -89424   89427      17
   89436   89430   89424   89418       3   89436   89430  -89424   89418       1
   89436   89430  -89424   89418      17   89439   89430   89424   89427       3
   89439   89430  -89424   89427       1   89439   89430  -89424   89427      17
   89442   89439   89430   89433       3   89442   89439  -89430   89433       1
   89442   89439  -89430   89433      61   89442   89439   89430   89436       3
   89442   89439  -89430   89436       1   89442   89439  -89430   89436      61
   89442   89439   89430   89424      62   89442   89439  -89430   89424      63
   89442   89439  -89430   89424      64   89445   89451   89457   89460       1
   89445   89424   89430   89433       3   89445   89424  -89430   89433       1
   89445   89424  -89430   89433      17   89445   89424   89430   89436       3
   89445   89424  -89430   89436       1   89445   89424  -89430   89436      17
   89445   89424   89418   89421       1   89448   89445   89451   89454      19
   89448   89445  -89451   89454      18   89448   89445   89424   89427      25
   89448   89445  -89424   89427       1   89448   89445  -89424   89427      26
   89457   89478   89484   89487      18   89460   89457   89478   89484       1
   89460   89457   89451   89454       1   89463   89457   89451   89454       1
   89466   89463   89457   89460       3   89466   89463  -89457   89460       1
   89466   89463  -89457   89460      17   89466   89463   89457   89451       3
   89466   89463  -89457   89451       1   89466   89463  -89457   89451      17
   89469   89463   89457   89460       3   89469   89463  -89457   89460       1
   89469   89463  -89457   89460      17   89469   89463   89457   89451       3
   89469   89463  -89457   89451       1   89469   89463  -89457   89451      17
   89472   89463   89457   89460       3   89472   89463  -89457   89460       1
   89472   89463  -89457   89460      17   89475   89472   89463   89466       3
   89475   89472  -89463   89466       1   89475   89472  -89463   89466      61
   89475   89472   89463   89469       3   89475   89472  -89463   89469       1
   89475   89472  -89463   89469      61   89475   89472   89463   89457      62
   89475   89472  -89463   89457      63   89475   89472  -89463   89457      64
   89478   89484   89490   89493       1   89478   89457   89463   89466       3
   89478   89457  -89463   89466       1   89478   89457  -89463   89466      17
   89478   89457   89463   89469       3   89478   89457  -89463   89469       1
   89478   89457  -89463   89469      17   89478   89457   89451   89454       1
   89481   89478   89484   89487      19   89481   89478  -89484   89487      18
   89481   89478   89457   89460      25   89481   89478  -89457   89460       1
   89481   89478  -89457   89460      26   89490   89520   89526   89529      18
   89493   89490   89520   89526       1   89493   89490   89484   89487       1
   89496   89490   89484   89487       1   89499   89496   89490   89493       3
   89499   89496  -89490   89493       1   89499   89496  -89490   89493      17
   89499   89496   89490   89484       3   89499   89496  -89490   89484       1
   89499   89496  -89490   89484      17   89502   89496   89490   89493       3
   89502   89496  -89490   89493       1   89502   89496  -89490   89493      17
   89505   89502   89496   89499       3   89505   89502  -89496   89499       1
   89505   89502  -89496   89499      17   89505   89502   89496   89490       3
   89505   89502  -89496   89490       1   89505   89502  -89496   89490      17
   89508   89502   89496   89499       3   89508   89502  -89496   89499       1
   89508   89502  -89496   89499      17   89508   89502   89496   89490       3
   89508   89502  -89496   89490       1   89508   89502  -89496   89490      17
   89511   89502   89496   89499       3   89511   89502  -89496   89499       1
   89511   89502  -89496   89499      17   89511   89502   89496   89490       3
   89511   89502  -89496   89490       1   89511   89502  -89496   89490      17
   89514   89496   89502   89505       3   89514   89496  -89502   89505       1
   89514   89496  -89502   89505      17   89514   89496   89502   89508       3
   89514   89496  -89502   89508       1   89514   89496  -89502   89508      17
   89514   89496   89502   89511       3   89514   89496  -89502   89511       1
   89514   89496  -89502   89511      17   89514   89496   89490   89493       3
   89514   89496  -89490   89493       1   89514   89496  -89490   89493      17
   89517   89514   89496   89499       3   89517   89514  -89496   89499       1
   89517   89514  -89496   89499      61   89517   89514   89496   89502     100
   89517   89514  -89496   89502     101   89517   89514  -89496   89502      61
   89517   89514   89496   89490     100   89517   89514  -89496   89490     101
   89517   89514  -89496   89490      61   89520   89526   89532   89535       1
   89520   89490   89496   89499       3   89520   89490  -89496   89499       1
   89520   89490  -89496   89499      17   89520   89490   89484   89487       1
   89523   89520   89526   89529      19   89523   89520  -89526   89529      18
   89523   89520   89490   89493      25   89523   89520  -89490   89493       1
   89523   89520  -89490   89493      26   89532   89553   89559   89562      18
   89535   89532   89553   89559       1   89535   89532   89526   89529       1
   89538   89532   89526   89529       1   89541   89538   89532   89535       3
   89541   89538  -89532   89535       1   89541   89538  -89532   89535      17
   89541   89538   89532   89526       3   89541   89538  -89532   89526       1
   89541   89538  -89532   89526      17   89544   89538   89532   89535       3
   89544   89538  -89532   89535       1   89544   89538  -89532   89535      17
   89544   89538   89532   89526       3   89544   89538  -89532   89526       1
   89544   89538  -89532   89526      17   89547   89538   89532   89535       3
   89547   89538  -89532   89535       1   89547   89538  -89532   89535      17
   89550   89547   89538   89541       3   89550   89547  -89538   89541       1
   89550   89547  -89538   89541      61   89550   89547   89538   89544       3
   89550   89547  -89538   89544       1   89550   89547  -89538   89544      61
   89550   89547   89538   89532      62   89550   89547  -89538   89532      63
   89550   89547  -89538   89532      64   89553   89559   89565   89568       3
   89553   89559   89565   89571       3   89553   89532   89538   89541       3
   89553   89532  -89538   89541       1   89553   89532  -89538   89541      17
   89553   89532   89538   89544       3   89553   89532  -89538   89544       1
   89553   89532  -89538   89544      17   89553   89532   89526   89529       1
   89556   89553   89559   89562      19   89556   89553  -89559   89562      18
   89556   89553   89532   89535      25   89556   89553  -89532   89535       1
   89556   89553  -89532   89535      26   89565   89574   89580   89583      18
   89568   89565   89574   89580       3   89568   89565   89559   89562       3
   89571   89565   89574   89580       3   89571   89565   89559   89562       3
   89574   89580   89586   89589       1   89574   89565   89559   89562       3
   89577   89574   89580   89583      19   89577   89574  -89580   89583      18
   89577   89574   89565   89568      25   89577   89574  -89565   89568       1
   89577   89574  -89565   89568      55   89577   89574   89565   89571      25
   89577   89574  -89565   89571       1   89577   89574  -89565   89571      55
   89586   89607   89613   89616      18   89589   89586   89607   89613       1
   89589   89586   89580   89583       1   89592   89586   89580   89583       1
   89595   89592   89586   89589       3   89595   89592  -89586   89589       1
   89595   89592  -89586   89589      17   89595   89592   89586   89580       3
   89595   89592  -89586   89580       1   89595   89592  -89586   89580      17
   89598   89592   89586   89589       3   89598   89592  -89586   89589       1
   89598   89592  -89586   89589      17   89598   89592   89586   89580       3
   89598   89592  -89586   89580       1   89598   89592  -89586   89580      17
   89601   89592   89586   89589       3   89601   89592  -89586   89589       1
   89601   89592  -89586   89589      17   89604   89601   89592   89595       3
   89604   89601  -89592   89595       1   89604   89601  -89592   89595      61
   89604   89601   89592   89598       3   89604   89601  -89592   89598       1
   89604   89601  -89592   89598      61   89604   89601   89592   89586      62
   89604   89601  -89592   89586      63   89604   89601  -89592   89586      64
   89607   89613   89619   89622       1   89607   89586   89592   89595       3
   89607   89586  -89592   89595       1   89607   89586  -89592   89595      17
   89607   89586   89592   89598       3   89607   89586  -89592   89598       1
   89607   89586  -89592   89598      17   89607   89586   89580   89583       1
   89610   89607   89613   89616      19   89610   89607  -89613   89616      18
   89610   89607   89586   89589      25   89610   89607  -89586   89589       1
   89610   89607  -89586   89589      26   89619   89670   89676   89679      18
   89622   89619   89670   89676       1   89622   89619   89613   89616       1
   89625   89619   89613   89616       1   89628   89625   89619   89622       2
   89628   89625   89619   89613       2   89631   89625   89619   89622       2
   89631   89625   89619   89613       2   89634   89625   89619   89622       2
   89637   89634   89625   89628       1   89637   89634   89625   89631       1
   89640   89637   89634   89625       4   89646   89643   89637   89640       4
   89646   89643   89637   89634       4   89649   89643   89637   89640       4
   89652   89649   89643   89646       4   89655   89652   89649   89643       5
   89658   89649   89652   89655       5   89658   89649   89643   89646       4
   89661   89658   89664   89634       4   89661   89658   89649   89652       4
   89661   89658   89649   89643       4   89664   89634   89637   89640       4
   89664   89634   89625   89628       1   89664   89634   89625   89631       1
   89667   89664   89658   89661       4   89667   89664   89658   89649       4
   89667   89664   89634   89637       4   89667   89664   89634   89625       4
   89670   89676   89682   89685       3   89670   89676   89682   89688       3
   89670   89619   89625   89628       2   89670   89619   89625   89631       2
   89670   89619   89613   89616       1   89673   89670   89676   89679      19
   89673   89670  -89676   89679      18   89673   89670   89619   89622      25
   89673   89670  -89619   89622       1   89673   89670  -89619   89622      26
   89682   89691   89697   89700      18   89685   89682   89691   89697       3
   89685   89682   89676   89679       3   89688   89682   89691   89697       3
   89688   89682   89676   89679       3   89691   89697   89703   89706       1
   89691   89682   89676   89679       3   89694   89691   89697   89700      19
   89694   89691  -89697   89700      18   89694   89691   89682   89685      25
   89694   89691  -89682   89685       1   89694   89691  -89682   89685      55
   89694   89691   89682   89688      25   89694   89691  -89682   89688       1
   89694   89691  -89682   89688      55   89703   89724   89730   89733      18
   89706   89703   89724   89730       1   89706   89703   89697   89700       1
   89709   89703   89697   89700       1   89712   89709   89703   89706       3
   89712   89709  -89703   89706       1   89712   89709  -89703   89706      17
   89712   89709   89703   89697       3   89712   89709  -89703   89697       1
   89712   89709  -89703   89697      17   89715   89709   89703   89706       3
   89715   89709  -89703   89706       1   89715   89709  -89703   89706      17
   89715   89709   89703   89697       3   89715   89709  -89703   89697       1
   89715   89709  -89703   89697      17   89718   89709   89703   89706       3
   89718   89709  -89703   89706       1   89718   89709  -89703   89706      17
   89721   89718   89709   89712       3   89721   89718  -89709   89712       1
   89721   89718  -89709   89712      61   89721   89718   89709   89715       3
   89721   89718  -89709   89715       1   89721   89718  -89709   89715      61
   89721   89718   89709   89703      62   89721   89718  -89709   89703      63
   89721   89718  -89709   89703      64   89724   89730   89736   89739       1
   89724   89703   89709   89712       3   89724   89703  -89709   89712       1
   89724   89703  -89709   89712      17   89724   89703   89709   89715       3
   89724   89703  -89709   89715       1   89724   89703  -89709   89715      17
   89724   89703   89697   89700       1   89727   89724   89730   89733      19
   89727   89724  -89730   89733      18   89727   89724   89703   89706      25
   89727   89724  -89703   89706       1   89727   89724  -89703   89706      26
   89736   89757   89763   89766      18   89739   89736   89757   89763       1
   89739   89736   89730   89733       1   89742   89736   89730   89733       1
   89745   89742   89736   89739       3   89745   89742  -89736   89739       1
   89745   89742  -89736   89739      17   89745   89742   89736   89730       3
   89745   89742  -89736   89730       1   89745   89742  -89736   89730      17
   89748   89742   89736   89739       3   89748   89742  -89736   89739       1
   89748   89742  -89736   89739      17   89748   89742   89736   89730       3
   89748   89742  -89736   89730       1   89748   89742  -89736   89730      17
   89751   89742   89736   89739       3   89751   89742  -89736   89739       1
   89751   89742  -89736   89739      17   89754   89751   89742   89745       3
   89754   89751  -89742   89745       1   89754   89751  -89742   89745      61
   89754   89751   89742   89748       3   89754   89751  -89742   89748       1
   89754   89751  -89742   89748      61   89754   89751   89742   89736      62
   89754   89751  -89742   89736      63   89754   89751  -89742   89736      64
   89757   89763   89769   89772       1   89757   89736   89742   89745       3
   89757   89736  -89742   89745       1   89757   89736  -89742   89745      17
   89757   89736   89742   89748       3   89757   89736  -89742   89748       1
   89757   89736  -89742   89748      17   89757   89736   89730   89733       1
   89760   89757   89763   89766      19   89760   89757  -89763   89766      18
   89760   89757   89736   89739      25   89760   89757  -89736   89739       1
   89760   89757  -89736   89739      26   89769   89790   89796   89799      18
   89772   89769   89790   89796       1   89772   89769   89763   89766       1
   89775   89769   89763   89766       1   89778   89775   89769   89772       3
   89778   89775  -89769   89772       1   89778   89775  -89769   89772      17
   89778   89775   89769   89763       3   89778   89775  -89769   89763       1
   89778   89775  -89769   89763      17   89781   89775   89769   89772       3
   89781   89775  -89769   89772       1   89781   89775  -89769   89772      17
   89781   89775   89769   89763       3   89781   89775  -89769   89763       1
   89781   89775  -89769   89763      17   89784   89775   89769   89772       3
   89784   89775  -89769   89772       1   89784   89775  -89769   89772      17
   89787   89784   89775   89778       3   89787   89784  -89775   89778       1
   89787   89784  -89775   89778      61   89787   89784   89775   89781       3
   89787   89784  -89775   89781       1   89787   89784  -89775   89781      61
   89787   89784   89775   89769      62   89787   89784  -89775   89769      63
   89787   89784  -89775   89769      64   89790   89796   89802   89805       1
   89790   89769   89775   89778       3   89790   89769  -89775   89778       1
   89790   89769  -89775   89778      17   89790   89769   89775   89781       3
   89790   89769  -89775   89781       1   89790   89769  -89775   89781      17
   89790   89769   89763   89766       1   89793   89790   89796   89799      19
   89793   89790  -89796   89799      18   89793   89790   89769   89772      25
   89793   89790  -89769   89772       1   89793   89790  -89769   89772      26
   89802   89841   89847   89850      18   89805   89802   89841   89847       1
   89805   89802   89796   89799       1   89808   89802   89796   89799       1
   89811   89808   89802   89805       2   89811   89808   89802   89796       2
   89814   89808   89802   89805       2   89814   89808   89802   89796       2
   89817   89808   89802   89805       2   89820   89817   89808   89811      16
   89820   89817   89808   89814      16   89820   89817   89808   89802      17
   89823   89817   89808   89811      16   89823   89817   89808   89814      16
   89823   89817   89808   89802      17   89826   89817   89808   89811      17
   89826   89817   89808   89814      17   89829   89826   89817   89820       3
   89829   89826  -89817   89820       1   89829   89826  -89817   89820      17
   89829   89826   89817   89823       3   89829   89826  -89817   89823       1
   89829   89826  -89817   89823      17   89832   89826   89817   89820       3
   89832   89826  -89817   89820       1   89832   89826  -89817   89820      17
   89832   89826   89817   89823       3   89832   89826  -89817   89823       1
   89832   89826  -89817   89823      17   89835   89832   89826   89829      19
   89835   89832  -89826   89829      18   89835   89832   89826   89817      18
   89838   89832   89826   89829      19   89838   89832  -89826   89829      18
   89838   89832   89826   89817      18   89841   89847   89853   89856       1
   89841   89802   89808   89811       2   89841   89802   89808   89814       2
   89841   89802   89796   89799       1   89844   89841   89847   89850      19
   89844   89841  -89847   89850      18   89844   89841   89802   89805      25
   89844   89841  -89802   89805       1   89844   89841  -89802   89805      26
   89853   89874   89880   89883      18   89856   89853   89874   89880       1
   89856   89853   89847   89850       1   89859   89853   89847   89850       1
   89862   89859   89853   89856       3   89862   89859  -89853   89856       1
   89862   89859  -89853   89856      17   89862   89859   89853   89847       3
   89862   89859  -89853   89847       1   89862   89859  -89853   89847      17
   89865   89859   89853   89856       3   89865   89859  -89853   89856       1
   89865   89859  -89853   89856      17   89865   89859   89853   89847       3
   89865   89859  -89853   89847       1   89865   89859  -89853   89847      17
   89868   89859   89853   89856       3   89868   89859  -89853   89856       1
   89868   89859  -89853   89856      17   89871   89868   89859   89862       3
   89871   89868  -89859   89862       1   89871   89868  -89859   89862      61
   89871   89868   89859   89865       3   89871   89868  -89859   89865       1
   89871   89868  -89859   89865      61   89871   89868   89859   89853      62
   89871   89868  -89859   89853      63   89871   89868  -89859   89853      64
   89874   89880   89886   89889       1   89874   89853   89859   89862       3
   89874   89853  -89859   89862       1   89874   89853  -89859   89862      17
   89874   89853   89859   89865       3   89874   89853  -89859   89865       1
   89874   89853  -89859   89865      17   89874   89853   89847   89850       1
   89877   89874   89880   89883      19   89877   89874  -89880   89883      18
   89877   89874   89853   89856      25   89877   89874  -89853   89856       1
   89877   89874  -89853   89856      26   89886   89907   89913   89916      18
   89889   89886   89907   89913       1   89889   89886   89880   89883       1
   89892   89886   89880   89883       1   89895   89892   89886   89889       3
   89895   89892  -89886   89889       1   89895   89892  -89886   89889      17
   89895   89892   89886   89880       3   89895   89892  -89886   89880       1
   89895   89892  -89886   89880      17   89898   89892   89886   89889       3
   89898   89892  -89886   89889       1   89898   89892  -89886   89889      17
   89898   89892   89886   89880       3   89898   89892  -89886   89880       1
   89898   89892  -89886   89880      17   89901   89892   89886   89889       3
   89901   89892  -89886   89889       1   89901   89892  -89886   89889      17
   89904   89901   89892   89895       3   89904   89901  -89892   89895       1
   89904   89901  -89892   89895      61   89904   89901   89892   89898       3
   89904   89901  -89892   89898       1   89904   89901  -89892   89898      61
   89904   89901   89892   89886      62   89904   89901  -89892   89886      63
   89904   89901  -89892   89886      64   89907   89913   89919   89922       1
   89907   89886   89892   89895       3   89907   89886  -89892   89895       1
   89907   89886  -89892   89895      17   89907   89886   89892   89898       3
   89907   89886  -89892   89898       1   89907   89886  -89892   89898      17
   89907   89886   89880   89883       1   89910   89907   89913   89916      19
   89910   89907  -89913   89916      18   89910   89907   89886   89889      25
   89910   89907  -89886   89889       1   89910   89907  -89886   89889      26
   89919   89940   89946   89949      18   89922   89919   89940   89946       1
   89922   89919   89913   89916       1   89925   89919   89913   89916       1
   89928   89925   89919   89922       3   89928   89925  -89919   89922       1
   89928   89925  -89919   89922      17   89928   89925   89919   89913       3
   89928   89925  -89919   89913       1   89928   89925  -89919   89913      17
   89931   89925   89919   89922       3   89931   89925  -89919   89922       1
   89931   89925  -89919   89922      17   89931   89925   89919   89913       3
   89931   89925  -89919   89913       1   89931   89925  -89919   89913      17
   89934   89925   89919   89922       3   89934   89925  -89919   89922       1
   89934   89925  -89919   89922      17   89937   89934   89925   89928       3
   89937   89934  -89925   89928       1   89937   89934  -89925   89928      61
   89937   89934   89925   89931       3   89937   89934  -89925   89931       1
   89937   89934  -89925   89931      61   89937   89934   89925   89919      62
   89937   89934  -89925   89919      63   89937   89934  -89925   89919      64
   89940   89946   89952   89955       1   89940   89919   89925   89928       3
   89940   89919  -89925   89928       1   89940   89919  -89925   89928      17
   89940   89919   89925   89931       3   89940   89919  -89925   89931       1
   89940   89919  -89925   89931      17   89940   89919   89913   89916       1
   89943   89940   89946   89949      19   89943   89940  -89946   89949      18
   89943   89940   89919   89922      25   89943   89940  -89919   89922       1
   89943   89940  -89919   89922      26   89952   90003   90009   90012      18
   89955   89952   90003   90009       1   89955   89952   89946   89949       1
   89958   89952   89946   89949       1   89961   89958   89952   89955       2
   89961   89958   89952   89946       2   89964   89958   89952   89955       2
   89964   89958   89952   89946       2   89967   89958   89952   89955       2
   89970   89967   89958   89961       1   89970   89967   89958   89964       1
   89973   89970   89967   89958       4   89979   89976   89970   89973       4
   89979   89976   89970   89967       4   89982   89976   89970   89973       4
   89985   89982   89976   89979       4   89988   89985   89982   89976       5
   89991   89982   89985   89988       5   89991   89982   89976   89979       4
   89994   89991   89997   89967       4   89994   89991   89982   89985       4
   89994   89991   89982   89976       4   89997   89967   89970   89973       4
   89997   89967   89958   89961       1   89997   89967   89958   89964       1
   90000   89997   89991   89994       4   90000   89997   89991   89982       4
   90000   89997   89967   89970       4   90000   89997   89967   89958       4
   90003   90009   90015   90018       3   90003   90009   90015   90021       3
   90003   89952   89958   89961       2   90003   89952   89958   89964       2
   90003   89952   89946   89949       1   90006   90003   90009   90012      19
   90006   90003  -90009   90012      18   90006   90003   89952   89955      25
   90006   90003  -89952   89955       1   90006   90003  -89952   89955      26
   90015   90024   90030   90033      18   90018   90015   90024   90030       3
   90018   90015   90009   90012       3   90021   90015   90024   90030       3
   90021   90015   90009   90012       3   90024   90030   90036   90039       1
   90024   90015   90009   90012       3   90027   90024   90030   90033      19
   90027   90024  -90030   90033      18   90027   90024   90015   90018      25
   90027   90024  -90015   90018       1   90027   90024  -90015   90018      55
   90027   90024   90015   90021      25   90027   90024  -90015   90021       1
   90027   90024  -90015   90021      55   90039   90036   90075   90081       1
   90039   90036   90030   90033       1   90042   90036   90030   90033       1
   90045   90042   90036   90039       2   90045   90042   90036   90030       2
   90048   90042   90036   90039       2   90048   90042   90036   90030       2
   90051   90042   90036   90039       2   90054   90051   90042   90045      16
   90054   90051   90042   90048      16   90054   90051   90042   90036      17
   90057   90051   90042   90045      16   90057   90051   90042   90048      16
   90057   90051   90042   90036      17   90060   90051   90042   90045      17
   90060   90051   90042   90048      17   90063   90060   90051   90054       3
   90063   90060  -90051   90054       1   90063   90060  -90051   90054      17
   90063   90060   90051   90057       3   90063   90060  -90051   90057       1
   90063   90060  -90051   90057      17   90066   90060   90051   90054       3
   90066   90060  -90051   90054       1   90066   90060  -90051   90054      17
   90066   90060   90051   90057       3   90066   90060  -90051   90057       1
   90066   90060  -90051   90057      17   90069   90066   90060   90063      19
   90069   90066  -90060   90063      18   90069   90066   90060   90051      18
   90072   90066   90060   90063      19   90072   90066  -90060   90063      18
   90072   90066   90060   90051      18   90075   90081   90084   90087       1
   90075   90081   90084   90090       1   90075   90081   90111   90114       1
   90075   90036   90042   90045       2   90075   90036   90042   90048       2
   90075   90036   90030   90033       1   90078   90075   90036   90039      25
   90078   90075  -90036   90039       1   90078   90075  -90036   90039      26
   90096   90093   90084   90087       2   90096   90093   90084   90090       2
   90096   90093   90084   90081       2   90099   90093   90084   90087       2
   90099   90093   90084   90090       2   90099   90093   90084   90081       2
   90102   90093   90084   90087       2   90102   90093   90084   90090       2
   90105   90102   90111   90081       2   90105   90102   90093   90096      16
   90105   90102   90093   90099      16   90105   90102   90093   90084      17
   90108   90102   90111   90081       2   90108   90102   90093   90096      16
   90108   90102   90093   90099      16   90108   90102   90093   90084      17
   90111   90117   90123   90126      18   90111   90102   90093   90096      17
   90111   90102   90093   90099      17   90111   90081   90084   90087       1
   90111   90081   90084   90090       1   90114   90111   90117   90123       1
   90114   90111   90102   90105       2   90114   90111   90102   90108       2
   90114   90111   90102   90093       2   90114   90111   90081   90084       1
   90117   90123   90129   90132       1   90117   90111   90102   90105       2
   90117   90111   90102   90108       2   90120   90117   90123   90126      19
   90120   90117  -90123   90126      18   90120   90117   90111   90114      25
   90120   90117  -90111   90114       1   90120   90117  -90111   90114      26
   90129   90168   90174   90177      18   90132   90129   90168   90174       1
   90132   90129   90123   90126       1   90135   90129   90123   90126       1
   90138   90135   90129   90132       2   90138   90135   90129   90123       2
   90141   90135   90129   90132       2   90141   90135   90129   90123       2
   90144   90135   90129   90132       2   90147   90144   90135   90138      16
   90147   90144   90135   90141      16   90147   90144   90135   90129      17
   90150   90144   90135   90138      16   90150   90144   90135   90141      16
   90150   90144   90135   90129      17   90153   90144   90135   90138      17
   90153   90144   90135   90141      17   90156   90153   90144   90147       3
   90156   90153  -90144   90147       1   90156   90153  -90144   90147      17
   90156   90153   90144   90150       3   90156   90153  -90144   90150       1
   90156   90153  -90144   90150      17   90159   90153   90144   90147       3
   90159   90153  -90144   90147       1   90159   90153  -90144   90147      17
   90159   90153   90144   90150       3   90159   90153  -90144   90150       1
   90159   90153  -90144   90150      17   90162   90159   90153   90156      19
   90162   90159  -90153   90156      18   90162   90159   90153   90144      18
   90165   90159   90153   90156      19   90165   90159  -90153   90156      18
   90165   90159   90153   90144      18   90168   90174   90180   90183       1
   90168   90129   90135   90138       2   90168   90129   90135   90141       2
   90168   90129   90123   90126       1   90171   90168   90174   90177      19
   90171   90168  -90174   90177      18   90171   90168   90129   90132      25
   90171   90168  -90129   90132       1   90171   90168  -90129   90132      26
   90180   90201   90207   90210      18   90183   90180   90201   90207       1
   90183   90180   90174   90177       1   90186   90180   90174   90177       1
   90189   90186   90180   90183       3   90189   90186  -90180   90183       1
   90189   90186  -90180   90183      17   90189   90186   90180   90174       3
   90189   90186  -90180   90174       1   90189   90186  -90180   90174      17
   90192   90186   90180   90183       3   90192   90186  -90180   90183       1
   90192   90186  -90180   90183      17   90192   90186   90180   90174       3
   90192   90186  -90180   90174       1   90192   90186  -90180   90174      17
   90195   90186   90180   90183       3   90195   90186  -90180   90183       1
   90195   90186  -90180   90183      17   90198   90195   90186   90189       3
   90198   90195  -90186   90189       1   90198   90195  -90186   90189      61
   90198   90195   90186   90192       3   90198   90195  -90186   90192       1
   90198   90195  -90186   90192      61   90198   90195   90186   90180      62
   90198   90195  -90186   90180      63   90198   90195  -90186   90180      64
   90201   90207   90213   90216       3   90201   90207   90213   90219       3
   90201   90180   90186   90189       3   90201   90180  -90186   90189       1
   90201   90180  -90186   90189      17   90201   90180   90186   90192       3
   90201   90180  -90186   90192       1   90201   90180  -90186   90192      17
   90201   90180   90174   90177       1   90204   90201   90207   90210      19
   90204   90201  -90207   90210      18   90204   90201   90180   90183      25
   90204   90201  -90180   90183       1   90204   90201  -90180   90183      26
   90213   90222   90228   90231      18   90216   90213   90222   90228       3
   90216   90213   90207   90210       3   90219   90213   90222   90228       3
   90219   90213   90207   90210       3   90222   90228   90234   90237       1
   90222   90213   90207   90210       3   90225   90222   90228   90231      19
   90225   90222  -90228   90231      18   90225   90222   90213   90216      25
   90225   90222  -90213   90216       1   90225   90222  -90213   90216      55
   90225   90222   90213   90219      25   90225   90222  -90213   90219       1
   90225   90222  -90213   90219      55   90234   90255   90261   90264      18
   90237   90234   90255   90261       1   90237   90234   90228   90231       1
   90240   90234   90228   90231       1   90243   90240   90234   90237       3
   90243   90240  -90234   90237       1   90243   90240  -90234   90237      17
   90243   90240   90234   90228       3   90243   90240  -90234   90228       1
   90243   90240  -90234   90228      17   90246   90240   90234   90237       3
   90246   90240  -90234   90237       1   90246   90240  -90234   90237      17
   90246   90240   90234   90228       3   90246   90240  -90234   90228       1
   90246   90240  -90234   90228      17   90249   90240   90234   90237       3
   90249   90240  -90234   90237       1   90249   90240  -90234   90237      17
   90252   90249   90240   90243       3   90252   90249  -90240   90243       1
   90252   90249  -90240   90243      61   90252   90249   90240   90246       3
   90252   90249  -90240   90246       1   90252   90249  -90240   90246      61
   90252   90249   90240   90234      62   90252   90249  -90240   90234      63
   90252   90249  -90240   90234      64   90255   90261   90267   90270       1
   90255   90234   90240   90243       3   90255   90234  -90240   90243       1
   90255   90234  -90240   90243      17   90255   90234   90240   90246       3
   90255   90234  -90240   90246       1   90255   90234  -90240   90246      17
   90255   90234   90228   90231       1   90258   90255   90261   90264      19
   90258   90255  -90261   90264      18   90258   90255   90234   90237      25
   90258   90255  -90234   90237       1   90258   90255  -90234   90237      26
   90267   90318   90324   90327      18   90270   90267   90318   90324       1
   90270   90267   90261   90264       1   90273   90267   90261   90264       1
   90276   90273   90267   90270       2   90276   90273   90267   90261       2
   90279   90273   90267   90270       2   90279   90273   90267   90261       2
   90282   90273   90267   90270       2   90285   90282   90273   90276       1
   90285   90282   90273   90279       1   90288   90285   90282   90273       4
   90294   90291   90285   90288       4   90294   90291   90285   90282       4
   90297   90291   90285   90288       4   90300   90297   90291   90294       4
   90303   90300   90297   90291       5   90306   90297   90300   90303       5
   90306   90297   90291   90294       4   90309   90306   90312   90282       4
   90309   90306   90297   90300       4   90309   90306   90297   90291       4
   90312   90282   90285   90288       4   90312   90282   90273   90276       1
   90312   90282   90273   90279       1   90315   90312   90306   90309       4
   90315   90312   90306   90297       4   90315   90312   90282   90285       4
   90315   90312   90282   90273       4   90318   90324   90330   90333       1
   90318   90267   90273   90276       2   90318   90267   90273   90279       2
   90318   90267   90261   90264       1   90321   90318   90324   90327      19
   90321   90318  -90324   90327      18   90321   90318   90267   90270      25
   90321   90318  -90267   90270       1   90321   90318  -90267   90270      26
   90330   90351   90357   90360      18   90333   90330   90351   90357       1
   90333   90330   90324   90327       1   90336   90330   90324   90327       1
   90339   90336   90330   90333       3   90339   90336  -90330   90333       1
   90339   90336  -90330   90333      17   90339   90336   90330   90324       3
   90339   90336  -90330   90324       1   90339   90336  -90330   90324      17
   90342   90336   90330   90333       3   90342   90336  -90330   90333       1
   90342   90336  -90330   90333      17   90342   90336   90330   90324       3
   90342   90336  -90330   90324       1   90342   90336  -90330   90324      17
   90345   90336   90330   90333       3   90345   90336  -90330   90333       1
   90345   90336  -90330   90333      17   90348   90345   90336   90339       3
   90348   90345  -90336   90339       1   90348   90345  -90336   90339      61
   90348   90345   90336   90342       3   90348   90345  -90336   90342       1
   90348   90345  -90336   90342      61   90348   90345   90336   90330      62
   90348   90345  -90336   90330      63   90348   90345  -90336   90330      64
   90351   90357   90363   90366       1   90351   90330   90336   90339       3
   90351   90330  -90336   90339       1   90351   90330  -90336   90339      17
   90351   90330   90336   90342       3   90351   90330  -90336   90342       1
   90351   90330  -90336   90342      17   90351   90330   90324   90327       1
   90354   90351   90357   90360      19   90354   90351  -90357   90360      18
   90354   90351   90330   90333      25   90354   90351  -90330   90333       1
   90354   90351  -90330   90333      26   90363   90402   90408   90411      18
   90366   90363   90402   90408       1   90366   90363   90357   90360       1
   90369   90363   90357   90360       1   90372   90369   90363   90366       2
   90372   90369   90363   90357       2   90375   90369   90363   90366       2
   90375   90369   90363   90357       2   90378   90369   90363   90366       2
   90381   90378   90369   90372      16   90381   90378   90369   90375      16
   90381   90378   90369   90363      17   90384   90378   90369   90372      16
   90384   90378   90369   90375      16   90384   90378   90369   90363      17
   90387   90378   90369   90372      17   90387   90378   90369   90375      17
   90390   90387   90378   90381       3   90390   90387  -90378   90381       1
   90390   90387  -90378   90381      17   90390   90387   90378   90384       3
   90390   90387  -90378   90384       1   90390   90387  -90378   90384      17
   90393   90387   90378   90381       3   90393   90387  -90378   90381       1
   90393   90387  -90378   90381      17   90393   90387   90378   90384       3
   90393   90387  -90378   90384       1   90393   90387  -90378   90384      17
   90396   90393   90387   90390      19   90396   90393  -90387   90390      18
   90396   90393   90387   90378      18   90399   90393   90387   90390      19
   90399   90393  -90387   90390      18   90399   90393   90387   90378      18
   90402   90408   90414   90417       1   90402   90363   90369   90372       2
   90402   90363   90369   90375       2   90402   90363   90357   90360       1
   90405   90402   90408   90411      19   90405   90402  -90408   90411      18
   90405   90402   90363   90366      25   90405   90402  -90363   90366       1
   90405   90402  -90363   90366      26   90417   90414   90453   90459       1
   90417   90414   90408   90411       1   90420   90414   90408   90411       1
   90423   90420   90414   90417       2   90423   90420   90414   90408       2
   90426   90420   90414   90417       2   90426   90420   90414   90408       2
   90429   90420   90414   90417       2   90432   90429   90420   90423      16
   90432   90429   90420   90426      16   90432   90429   90420   90414      17
   90435   90429   90420   90423      16   90435   90429   90420   90426      16
   90435   90429   90420   90414      17   90438   90429   90420   90423      17
   90438   90429   90420   90426      17   90441   90438   90429   90432       3
   90441   90438  -90429   90432       1   90441   90438  -90429   90432      17
   90441   90438   90429   90435       3   90441   90438  -90429   90435       1
   90441   90438  -90429   90435      17   90444   90438   90429   90432       3
   90444   90438  -90429   90432       1   90444   90438  -90429   90432      17
   90444   90438   90429   90435       3   90444   90438  -90429   90435       1
   90444   90438  -90429   90435      17   90447   90444   90438   90441      19
   90447   90444  -90438   90441      18   90447   90444   90438   90429      18
   90450   90444   90438   90441      19   90450   90444  -90438   90441      18
   90450   90444   90438   90429      18   90453   90459   90462   90465       1
   90453   90459   90462   90468       1   90453   90459   90489   90492       1
   90453   90414   90420   90423       2   90453   90414   90420   90426       2
   90453   90414   90408   90411       1   90456   90453   90414   90417      25
   90456   90453  -90414   90417       1   90456   90453  -90414   90417      26
   90474   90471   90462   90465       2   90474   90471   90462   90468       2
   90474   90471   90462   90459       2   90477   90471   90462   90465       2
   90477   90471   90462   90468       2   90477   90471   90462   90459       2
   90480   90471   90462   90465       2   90480   90471   90462   90468       2
   90483   90480   90489   90459       2   90483   90480   90471   90474      16
   90483   90480   90471   90477      16   90483   90480   90471   90462      17
   90486   90480   90489   90459       2   90486   90480   90471   90474      16
   90486   90480   90471   90477      16   90486   90480   90471   90462      17
   90489   90495   90501   90504      18   90489   90480   90471   90474      17
   90489   90480   90471   90477      17   90489   90459   90462   90465       1
   90489   90459   90462   90468       1   90492   90489   90495   90501       1
   90492   90489   90480   90483       2   90492   90489   90480   90486       2
   90492   90489   90480   90471       2   90492   90489   90459   90462       1
   90495   90501   90507   90510       1   90495   90489   90480   90483       2
   90495   90489   90480   90486       2   90498   90495   90501   90504      19
   90498   90495  -90501   90504      18   90498   90495   90489   90492      25
   90498   90495  -90489   90492       1   90498   90495  -90489   90492      26
   90507   90528   90534   90537      18   90510   90507   90528   90534       1
   90510   90507   90501   90504       1   90513   90507   90501   90504       1
   90516   90513   90507   90510       3   90516   90513  -90507   90510       1
   90516   90513  -90507   90510      17   90516   90513   90507   90501       3
   90516   90513  -90507   90501       1   90516   90513  -90507   90501      17
   90519   90513   90507   90510       3   90519   90513  -90507   90510       1
   90519   90513  -90507   90510      17   90519   90513   90507   90501       3
   90519   90513  -90507   90501       1   90519   90513  -90507   90501      17
   90522   90513   90507   90510       3   90522   90513  -90507   90510       1
   90522   90513  -90507   90510      17   90525   90522   90513   90516       3
   90525   90522  -90513   90516       1   90525   90522  -90513   90516      61
   90525   90522   90513   90519       3   90525   90522  -90513   90519       1
   90525   90522  -90513   90519      61   90525   90522   90513   90507      62
   90525   90522  -90513   90507      63   90525   90522  -90513   90507      64
   90528   90534   90540   90543       1   90528   90507   90513   90516       3
   90528   90507  -90513   90516       1   90528   90507  -90513   90516      17
   90528   90507   90513   90519       3   90528   90507  -90513   90519       1
   90528   90507  -90513   90519      17   90528   90507   90501   90504       1
   90531   90528   90534   90537      19   90531   90528  -90534   90537      18
   90531   90528   90507   90510      25   90531   90528  -90507   90510       1
   90531   90528  -90507   90510      26   90540   90591   90597   90600      18
   90543   90540   90591   90597       1   90543   90540   90534   90537       1
   90546   90540   90534   90537       1   90549   90546   90540   90543       2
   90549   90546   90540   90534       2   90552   90546   90540   90543       2
   90552   90546   90540   90534       2   90555   90546   90540   90543       2
   90558   90555   90546   90549       1   90558   90555   90546   90552       1
   90561   90558   90555   90546       4   90567   90564   90558   90561       4
   90567   90564   90558   90555       4   90570   90564   90558   90561       4
   90573   90570   90564   90567       4   90576   90573   90570   90564       5
   90579   90570   90573   90576       5   90579   90570   90564   90567       4
   90582   90579   90585   90555       4   90582   90579   90570   90573       4
   90582   90579   90570   90564       4   90585   90555   90558   90561       4
   90585   90555   90546   90549       1   90585   90555   90546   90552       1
   90588   90585   90579   90582       4   90588   90585   90579   90570       4
   90588   90585   90555   90558       4   90588   90585   90555   90546       4
   90591   90597   90603   90606       3   90591   90597   90603   90609       3
   90591   90540   90546   90549       2   90591   90540   90546   90552       2
   90591   90540   90534   90537       1   90594   90591   90597   90600      19
   90594   90591  -90597   90600      18   90594   90591   90540   90543      25
   90594   90591  -90540   90543       1   90594   90591  -90540   90543      26
   90603   90612   90618   90621      18   90606   90603   90612   90618       3
   90606   90603   90597   90600       3   90609   90603   90612   90618       3
   90609   90603   90597   90600       3   90612   90618   90624   90627       3
   90612   90618   90624   90630       3   90612   90603   90597   90600       3
   90615   90612   90618   90621      19   90615   90612  -90618   90621      18
   90615   90612   90603   90606      25   90615   90612  -90603   90606       1
   90615   90612  -90603   90606      55   90615   90612   90603   90609      25
   90615   90612  -90603   90609       1   90615   90612  -90603   90609      55
   90624   90633   90639   90642      18   90627   90624   90633   90639       3
   90627   90624   90618   90621       3   90630   90624   90633   90639       3
   90630   90624   90618   90621       3   90633   90639   90645   90648       1
   90633   90624   90618   90621       3   90636   90633   90639   90642      19
   90636   90633  -90639   90642      18   90636   90633   90624   90627      25
   90636   90633  -90624   90627       1   90636   90633  -90624   90627      55
   90636   90633   90624   90630      25   90636   90633  -90624   90630       1
   90636   90633  -90624   90630      55   90645   90684   90690   90693      18
   90648   90645   90684   90690       1   90648   90645   90639   90642       1
   90651   90645   90639   90642       1   90654   90651   90645   90648       2
   90654   90651   90645   90639       2   90657   90651   90645   90648       2
   90657   90651   90645   90639       2   90660   90651   90645   90648       2
   90663   90660   90651   90654      16   90663   90660   90651   90657      16
   90663   90660   90651   90645      17   90666   90660   90651   90654      16
   90666   90660   90651   90657      16   90666   90660   90651   90645      17
   90669   90660   90651   90654      17   90669   90660   90651   90657      17
   90672   90669   90660   90663       3   90672   90669  -90660   90663       1
   90672   90669  -90660   90663      17   90672   90669   90660   90666       3
   90672   90669  -90660   90666       1   90672   90669  -90660   90666      17
   90675   90669   90660   90663       3   90675   90669  -90660   90663       1
   90675   90669  -90660   90663      17   90675   90669   90660   90666       3
   90675   90669  -90660   90666       1   90675   90669  -90660   90666      17
   90678   90675   90669   90672      19   90678   90675  -90669   90672      18
   90678   90675   90669   90660      18   90681   90675   90669   90672      19
   90681   90675  -90669   90672      18   90681   90675   90669   90660      18
   90684   90690   90696   90699       1   90684   90645   90651   90654       2
   90684   90645   90651   90657       2   90684   90645   90639   90642       1
   90687   90684   90690   90693      19   90687   90684  -90690   90693      18
   90687   90684   90645   90648      25   90687   90684  -90645   90648       1
   90687   90684  -90645   90648      26   90696   90735   90741   90744      18
   90699   90696   90735   90741       1   90699   90696   90690   90693       1
   90702   90696   90690   90693       1   90705   90702   90696   90699       2
   90705   90702   90696   90690       2   90708   90702   90696   90699       2
   90708   90702   90696   90690       2   90711   90702   90696   90699       2
   90714   90711   90702   90705      16   90714   90711   90702   90708      16
   90714   90711   90702   90696      17   90717   90711   90702   90705      16
   90717   90711   90702   90708      16   90717   90711   90702   90696      17
   90720   90711   90702   90705      17   90720   90711   90702   90708      17
   90723   90720   90711   90714       3   90723   90720  -90711   90714       1
   90723   90720  -90711   90714      17   90723   90720   90711   90717       3
   90723   90720  -90711   90717       1   90723   90720  -90711   90717      17
   90726   90720   90711   90714       3   90726   90720  -90711   90714       1
   90726   90720  -90711   90714      17   90726   90720   90711   90717       3
   90726   90720  -90711   90717       1   90726   90720  -90711   90717      17
   90729   90726   90720   90723      19   90729   90726  -90720   90723      18
   90729   90726   90720   90711      18   90732   90726   90720   90723      19
   90732   90726  -90720   90723      18   90732   90726   90720   90711      18
   90735   90741   90747   90750       1   90735   90696   90702   90705       2
   90735   90696   90702   90708       2   90735   90696   90690   90693       1
   90738   90735   90741   90744      19   90738   90735  -90741   90744      18
   90738   90735   90696   90699      25   90738   90735  -90696   90699       1
   90738   90735  -90696   90699      26   90747   90786   90792   90795      18
   90750   90747   90786   90792       1   90750   90747   90741   90744       1
   90753   90747   90741   90744       1   90756   90753   90747   90750       2
   90756   90753   90747   90741       2   90759   90753   90747   90750       2
   90759   90753   90747   90741       2   90762   90753   90747   90750       2
   90765   90762   90753   90756      16   90765   90762   90753   90759      16
   90765   90762   90753   90747      17   90768   90762   90753   90756      16
   90768   90762   90753   90759      16   90768   90762   90753   90747      17
   90771   90762   90753   90756      17   90771   90762   90753   90759      17
   90774   90771   90762   90765       3   90774   90771  -90762   90765       1
   90774   90771  -90762   90765      17   90774   90771   90762   90768       3
   90774   90771  -90762   90768       1   90774   90771  -90762   90768      17
   90777   90771   90762   90765       3   90777   90771  -90762   90765       1
   90777   90771  -90762   90765      17   90777   90771   90762   90768       3
   90777   90771  -90762   90768       1   90777   90771  -90762   90768      17
   90780   90777   90771   90774      19   90780   90777  -90771   90774      18
   90780   90777   90771   90762      18   90783   90777   90771   90774      19
   90783   90777  -90771   90774      18   90783   90777   90771   90762      18
   90786   90792   90798   90801       1   90786   90747   90753   90756       2
   90786   90747   90753   90759       2   90786   90747   90741   90744       1
   90789   90786   90792   90795      19   90789   90786  -90792   90795      18
   90789   90786   90747   90750      25   90789   90786  -90747   90750       1
   90789   90786  -90747   90750      26   90798   90819   90825   90828      18
   90801   90798   90819   90825       1   90801   90798   90792   90795       1
   90804   90798   90792   90795       1   90807   90804   90798   90801       3
   90807   90804  -90798   90801       1   90807   90804  -90798   90801      17
   90807   90804   90798   90792       3   90807   90804  -90798   90792       1
   90807   90804  -90798   90792      17   90810   90804   90798   90801       3
   90810   90804  -90798   90801       1   90810   90804  -90798   90801      17
   90810   90804   90798   90792       3   90810   90804  -90798   90792       1
   90810   90804  -90798   90792      17   90813   90804   90798   90801       3
   90813   90804  -90798   90801       1   90813   90804  -90798   90801      17
   90816   90813   90804   90807       3   90816   90813  -90804   90807       1
   90816   90813  -90804   90807      61   90816   90813   90804   90810       3
   90816   90813  -90804   90810       1   90816   90813  -90804   90810      61
   90816   90813   90804   90798      62   90816   90813  -90804   90798      63
   90816   90813  -90804   90798      64   90819   90825   90831   90834       1
   90819   90798   90804   90807       3   90819   90798  -90804   90807       1
   90819   90798  -90804   90807      17   90819   90798   90804   90810       3
   90819   90798  -90804   90810       1   90819   90798  -90804   90810      17
   90819   90798   90792   90795       1   90822   90819   90825   90828      19
   90822   90819  -90825   90828      18   90822   90819   90798   90801      25
   90822   90819  -90798   90801       1   90822   90819  -90798   90801      26
   90831   90882   90888   90891      18   90834   90831   90882   90888       1
   90834   90831   90825   90828       1   90837   90831   90825   90828       1
   90840   90837   90831   90834       2   90840   90837   90831   90825       2
   90843   90837   90831   90834       2   90843   90837   90831   90825       2
   90846   90837   90831   90834       2   90849   90846   90837   90840       1
   90849   90846   90837   90843       1   90852   90849   90846   90837       4
   90858   90855   90849   90852       4   90858   90855   90849   90846       4
   90861   90855   90849   90852       4   90864   90861   90855   90858       4
   90867   90864   90861   90855       5   90870   90861   90864   90867       5
   90870   90861   90855   90858       4   90873   90870   90876   90846       4
   90873   90870   90861   90864       4   90873   90870   90861   90855       4
   90876   90846   90849   90852       4   90876   90846   90837   90840       1
   90876   90846   90837   90843       1   90879   90876   90870   90873       4
   90879   90876   90870   90861       4   90879   90876   90846   90849       4
   90879   90876   90846   90837       4   90882   90888   90894   90897       3
   90882   90888   90894   90900       3   90882   90831   90837   90840       2
   90882   90831   90837   90843       2   90882   90831   90825   90828       1
   90885   90882   90888   90891      19   90885   90882  -90888   90891      18
   90885   90882   90831   90834      25   90885   90882  -90831   90834       1
   90885   90882  -90831   90834      26   90894   90903   90909   90912      18
   90897   90894   90903   90909       3   90897   90894   90888   90891       3
   90900   90894   90903   90909       3   90900   90894   90888   90891       3
   90903   90909   90915   90918       1   90903   90894   90888   90891       3
   90906   90903   90909   90912      19   90906   90903  -90909   90912      18
   90906   90903   90894   90897      25   90906   90903  -90894   90897       1
   90906   90903  -90894   90897      55   90906   90903   90894   90900      25
   90906   90903  -90894   90900       1   90906   90903  -90894   90900      55
   90915   90954   90960   90963      18   90918   90915   90954   90960       1
   90918   90915   90909   90912       1   90921   90915   90909   90912       1
   90924   90921   90915   90918       2   90924   90921   90915   90909       2
   90927   90921   90915   90918       2   90927   90921   90915   90909       2
   90930   90921   90915   90918       2   90933   90930   90921   90924      16
   90933   90930   90921   90927      16   90933   90930   90921   90915      17
   90936   90930   90921   90924      16   90936   90930   90921   90927      16
   90936   90930   90921   90915      17   90939   90930   90921   90924      17
   90939   90930   90921   90927      17   90942   90939   90930   90933       3
   90942   90939  -90930   90933       1   90942   90939  -90930   90933      17
   90942   90939   90930   90936       3   90942   90939  -90930   90936       1
   90942   90939  -90930   90936      17   90945   90939   90930   90933       3
   90945   90939  -90930   90933       1   90945   90939  -90930   90933      17
   90945   90939   90930   90936       3   90945   90939  -90930   90936       1
   90945   90939  -90930   90936      17   90948   90945   90939   90942      19
   90948   90945  -90939   90942      18   90948   90945   90939   90930      18
   90951   90945   90939   90942      19   90951   90945  -90939   90942      18
   90951   90945   90939   90930      18   90954   90960   90966   90969       1
   90954   90915   90921   90924       2   90954   90915   90921   90927       2
   90954   90915   90909   90912       1   90957   90954   90960   90963      19
   90957   90954  -90960   90963      18   90957   90954   90915   90918      25
   90957   90954  -90915   90918       1   90957   90954  -90915   90918      26
   90966   91005   91011   91014      18   90969   90966   91005   91011       1
   90969   90966   90960   90963       1   90972   90966   90960   90963       1
   90975   90972   90966   90969       2   90975   90972   90966   90960       2
   90978   90972   90966   90969       2   90978   90972   90966   90960       2
   90981   90972   90966   90969       2   90984   90981   90972   90975      16
   90984   90981   90972   90978      16   90984   90981   90972   90966      17
   90987   90981   90972   90975      16   90987   90981   90972   90978      16
   90987   90981   90972   90966      17   90990   90981   90972   90975      17
   90990   90981   90972   90978      17   90993   90990   90981   90984       3
   90993   90990  -90981   90984       1   90993   90990  -90981   90984      17
   90993   90990   90981   90987       3   90993   90990  -90981   90987       1
   90993   90990  -90981   90987      17   90996   90990   90981   90984       3
   90996   90990  -90981   90984       1   90996   90990  -90981   90984      17
   90996   90990   90981   90987       3   90996   90990  -90981   90987       1
   90996   90990  -90981   90987      17   90999   90996   90990   90993      19
   90999   90996  -90990   90993      18   90999   90996   90990   90981      18
   91002   90996   90990   90993      19   91002   90996  -90990   90993      18
   91002   90996   90990   90981      18   91005   91011   91017   91020       1
   91005   90966   90972   90975       2   91005   90966   90972   90978       2
   91005   90966   90960   90963       1   91008   91005   91011   91014      19
   91008   91005  -91011   91014      18   91008   91005   90966   90969      25
   91008   91005  -90966   90969       1   91008   91005  -90966   90969      26
   91017   91056   91062   91065      18   91020   91017   91056   91062       1
   91020   91017   91011   91014       1   91023   91017   91011   91014       1
   91026   91023   91017   91020       2   91026   91023   91017   91011       2
   91029   91023   91017   91020       2   91029   91023   91017   91011       2
   91032   91023   91017   91020       2   91035   91032   91023   91026      16
   91035   91032   91023   91029      16   91035   91032   91023   91017      17
   91038   91032   91023   91026      16   91038   91032   91023   91029      16
   91038   91032   91023   91017      17   91041   91032   91023   91026      17
   91041   91032   91023   91029      17   91044   91041   91032   91035       3
   91044   91041  -91032   91035       1   91044   91041  -91032   91035      17
   91044   91041   91032   91038       3   91044   91041  -91032   91038       1
   91044   91041  -91032   91038      17   91047   91041   91032   91035       3
   91047   91041  -91032   91035       1   91047   91041  -91032   91035      17
   91047   91041   91032   91038       3   91047   91041  -91032   91038       1
   91047   91041  -91032   91038      17   91050   91047   91041   91044      19
   91050   91047  -91041   91044      18   91050   91047   91041   91032      18
   91053   91047   91041   91044      19   91053   91047  -91041   91044      18
   91053   91047   91041   91032      18   91056   91062   91068   91071       1
   91056   91017   91023   91026       2   91056   91017   91023   91029       2
   91056   91017   91011   91014       1   91059   91056   91062   91065      19
   91059   91056  -91062   91065      18   91059   91056   91017   91020      25
   91059   91056  -91017   91020       1   91059   91056  -91017   91020      26
   91068   91089   91095   91098      18   91071   91068   91089   91095       1
   91071   91068   91062   91065       1   91074   91068   91062   91065       1
   91077   91074   91068   91071       3   91077   91074  -91068   91071       1
   91077   91074  -91068   91071      17   91077   91074   91068   91062       3
   91077   91074  -91068   91062       1   91077   91074  -91068   91062      17
   91080   91074   91068   91071       3   91080   91074  -91068   91071       1
   91080   91074  -91068   91071      17   91080   91074   91068   91062       3
   91080   91074  -91068   91062       1   91080   91074  -91068   91062      17
   91083   91074   91068   91071       3   91083   91074  -91068   91071       1
   91083   91074  -91068   91071      17   91086   91083   91074   91077       3
   91086   91083  -91074   91077       1   91086   91083  -91074   91077      61
   91086   91083   91074   91080       3   91086   91083  -91074   91080       1
   91086   91083  -91074   91080      61   91086   91083   91074   91068      62
   91086   91083  -91074   91068      63   91086   91083  -91074   91068      64
   91089   91095   91101   91104       1   91089   91068   91074   91077       3
   91089   91068  -91074   91077       1   91089   91068  -91074   91077      17
   91089   91068   91074   91080       3   91089   91068  -91074   91080       1
   91089   91068  -91074   91080      17   91089   91068   91062   91065       1
   91092   91089   91095   91098      19   91092   91089  -91095   91098      18
   91092   91089   91068   91071      25   91092   91089  -91068   91071       1
   91092   91089  -91068   91071      26   91101   91152   91158   91161      18
   91104   91101   91152   91158       1   91104   91101   91095   91098       1
   91107   91101   91095   91098       1   91110   91107   91101   91104       2
   91110   91107   91101   91095       2   91113   91107   91101   91104       2
   91113   91107   91101   91095       2   91116   91107   91101   91104       2
   91119   91116   91107   91110       1   91119   91116   91107   91113       1
   91122   91119   91116   91107       4   91128   91125   91119   91122       4
   91128   91125   91119   91116       4   91131   91125   91119   91122       4
   91134   91131   91125   91128       4   91137   91134   91131   91125       5
   91140   91131   91134   91137       5   91140   91131   91125   91128       4
   91143   91140   91146   91116       4   91143   91140   91131   91134       4
   91143   91140   91131   91125       4   91146   91116   91119   91122       4
   91146   91116   91107   91110       1   91146   91116   91107   91113       1
   91149   91146   91140   91143       4   91149   91146   91140   91131       4
   91149   91146   91116   91119       4   91149   91146   91116   91107       4
   91152   91158   91164   91167       1   91152   91101   91107   91110       2
   91152   91101   91107   91113       2   91152   91101   91095   91098       1
   91155   91152   91158   91161      19   91155   91152  -91158   91161      18
   91155   91152   91101   91104      25   91155   91152  -91101   91104       1
   91155   91152  -91101   91104      26   91167   91164   91194   91200       1
   91167   91164   91158   91161       1   91170   91164   91158   91161       1
   91173   91170   91164   91167       2   91173   91170   91164   91158       2
   91176   91170   91164   91167       2   91176   91170   91164   91158       2
   91179   91170   91164   91167       2   91182   91179   91170   91173      25
   91182   91179  -91170   91173       1   91182   91179  -91170   91173      26
   91182   91179   91170   91176      25   91182   91179  -91170   91176       1
   91182   91179  -91170   91176      26   91185   91179   91170   91173       1
   91185   91179   91170   91176       1   91188   91185   91179   91182      19
   91188   91185  -91179   91182      18   91188   91185   91179   91170      18
   91191   91185   91179   91182      19   91191   91185  -91179   91182      18
   91191   91185   91179   91170      18   91194   91200   91203   91206       1
   91194   91200   91203   91209       1   91194   91200   91230   91233       1
   91194   91164   91170   91173       2   91194   91164   91170   91176       2
   91194   91164   91158   91161       1   91197   91194   91164   91167      25
   91197   91194  -91164   91167       1   91197   91194  -91164   91167      26
   91215   91212   91203   91206       2   91215   91212   91203   91209       2
   91215   91212   91203   91200       2   91218   91212   91203   91206       2
   91218   91212   91203   91209       2   91218   91212   91203   91200       2
   91221   91212   91203   91206       2   91221   91212   91203   91209       2
   91224   91221   91230   91200       2   91224   91221   91212   91215      16
   91224   91221   91212   91218      16   91224   91221   91212   91203      17
   91227   91221   91230   91200       2   91227   91221   91212   91215      16
   91227   91221   91212   91218      16   91227   91221   91212   91203      17
   91230   91221   91212   91215      17   91230   91221   91212   91218      17
   91230   91200   91203   91206       1   91230   91200   91203   91209       1
   91233   91230   91236   91242       1   91233   91230   91221   91224       2
   91233   91230   91221   91227       2   91233   91230   91221   91212       2
   91233   91230   91200   91203       1   91236   91242   91245   91248       1
   91236   91242   91245   91251       1   91236   91242   91272   91275       1
   91236   91230   91221   91224       2   91236   91230   91221   91227       2
   91239   91236   91230   91233      25   91239   91236  -91230   91233       1
   91239   91236  -91230   91233      26   91257   91254   91245   91248       2
   91257   91254   91245   91251       2   91257   91254   91245   91242       2
   91260   91254   91245   91248       2   91260   91254   91245   91251       2
   91260   91254   91245   91242       2   91263   91254   91245   91248       2
   91263   91254   91245   91251       2   91266   91263   91272   91242       2
   91266   91263   91254   91257      16   91266   91263   91254   91260      16
   91266   91263   91254   91245      17   91269   91263   91272   91242       2
   91269   91263   91254   91257      16   91269   91263   91254   91260      16
   91269   91263   91254   91245      17   91272   91278   91284   91287      18
   91272   91263   91254   91257      17   91272   91263   91254   91260      17
   91272   91242   91245   91248       1   91272   91242   91245   91251       1
   91275   91272   91278   91284       1   91275   91272   91263   91266       2
   91275   91272   91263   91269       2   91275   91272   91263   91254       2
   91275   91272   91242   91245       1   91278   91284   91290   91293       1
   91278   91272   91263   91266       2   91278   91272   91263   91269       2
   91281   91278   91284   91287      19   91281   91278  -91284   91287      18
   91281   91278   91272   91275      25   91281   91278  -91272   91275       1
   91281   91278  -91272   91275      26   91290   91329   91335   91338      18
   91293   91290   91329   91335       1   91293   91290   91284   91287       1
   91296   91290   91284   91287       1   91299   91296   91290   91293       2
   91299   91296   91290   91284       2   91302   91296   91290   91293       2
   91302   91296   91290   91284       2   91305   91296   91290   91293       2
   91308   91305   91296   91299      16   91308   91305   91296   91302      16
   91308   91305   91296   91290      17   91311   91305   91296   91299      16
   91311   91305   91296   91302      16   91311   91305   91296   91290      17
   91314   91305   91296   91299      17   91314   91305   91296   91302      17
   91317   91314   91305   91308       3   91317   91314  -91305   91308       1
   91317   91314  -91305   91308      17   91317   91314   91305   91311       3
   91317   91314  -91305   91311       1   91317   91314  -91305   91311      17
   91320   91314   91305   91308       3   91320   91314  -91305   91308       1
   91320   91314  -91305   91308      17   91320   91314   91305   91311       3
   91320   91314  -91305   91311       1   91320   91314  -91305   91311      17
   91323   91320   91314   91317      19   91323   91320  -91314   91317      18
   91323   91320   91314   91305      18   91326   91320   91314   91317      19
   91326   91320  -91314   91317      18   91326   91320   91314   91305      18
   91329   91335   91341   91344       3   91329   91335   91341   91347       3
   91329   91290   91296   91299       2   91329   91290   91296   91302       2
   91329   91290   91284   91287       1   91332   91329   91335   91338      19
   91332   91329  -91335   91338      18   91332   91329   91290   91293      25
   91332   91329  -91290   91293       1   91332   91329  -91290   91293      26
   91341   91350   91356   91359      18   91344   91341   91350   91356       3
   91344   91341   91335   91338       3   91347   91341   91350   91356       3
   91347   91341   91335   91338       3   91350   91356   91362   91365       1
   91350   91341   91335   91338       3   91353   91350   91356   91359      19
   91353   91350  -91356   91359      18   91353   91350   91341   91344      25
   91353   91350  -91341   91344       1   91353   91350  -91341   91344      55
   91353   91350   91341   91347      25   91353   91350  -91341   91347       1
   91353   91350  -91341   91347      55   91362   91413   91419   91422      18
   91365   91362   91413   91419       1   91365   91362   91356   91359       1
   91368   91362   91356   91359       1   91371   91368   91362   91365       2
   91371   91368   91362   91356       2   91374   91368   91362   91365       2
   91374   91368   91362   91356       2   91377   91368   91362   91365       2
   91380   91377   91368   91371       1   91380   91377   91368   91374       1
   91383   91380   91377   91368       4   91389   91386   91380   91383       4
   91389   91386   91380   91377       4   91392   91386   91380   91383       4
   91395   91392   91386   91389       4   91398   91395   91392   91386       5
   91401   91392   91395   91398       5   91401   91392   91386   91389       4
   91404   91401   91407   91377       4   91404   91401   91392   91395       4
   91404   91401   91392   91386       4   91407   91377   91380   91383       4
   91407   91377   91368   91371       1   91407   91377   91368   91374       1
   91410   91407   91401   91404       4   91410   91407   91401   91392       4
   91410   91407   91377   91380       4   91410   91407   91377   91368       4
   91413   91419   91425   91428       3   91413   91419   91425   91431       3
   91413   91362   91368   91371       2   91413   91362   91368   91374       2
   91413   91362   91356   91359       1   91416   91413   91419   91422      19
   91416   91413  -91419   91422      18   91416   91413   91362   91365      25
   91416   91413  -91362   91365       1   91416   91413  -91362   91365      26
   91425   91434   91440   91443      18   91428   91425   91434   91440       3
   91428   91425   91419   91422       3   91431   91425   91434   91440       3
   91431   91425   91419   91422       3   91434   91440   91446   91449       1
   91434   91425   91419   91422       3   91437   91434   91440   91443      19
   91437   91434  -91440   91443      18   91437   91434   91425   91428      25
   91437   91434  -91425   91428       1   91437   91434  -91425   91428      55
   91437   91434   91425   91431      25   91437   91434  -91425   91431       1
   91437   91434  -91425   91431      55   91446   91485   91491   91494      18
   91449   91446   91485   91491       1   91449   91446   91440   91443       1
   91452   91446   91440   91443       1   91455   91452   91446   91449       2
   91455   91452   91446   91440       2   91458   91452   91446   91449       2
   91458   91452   91446   91440       2   91461   91452   91446   91449       2
   91464   91461   91452   91455      16   91464   91461   91452   91458      16
   91464   91461   91452   91446      17   91467   91461   91452   91455      16
   91467   91461   91452   91458      16   91467   91461   91452   91446      17
   91470   91461   91452   91455      17   91470   91461   91452   91458      17
   91473   91470   91461   91464       3   91473   91470  -91461   91464       1
   91473   91470  -91461   91464      17   91473   91470   91461   91467       3
   91473   91470  -91461   91467       1   91473   91470  -91461   91467      17
   91476   91470   91461   91464       3   91476   91470  -91461   91464       1
   91476   91470  -91461   91464      17   91476   91470   91461   91467       3
   91476   91470  -91461   91467       1   91476   91470  -91461   91467      17
   91479   91476   91470   91473      19   91479   91476  -91470   91473      18
   91479   91476   91470   91461      18   91482   91476   91470   91473      19
   91482   91476  -91470   91473      18   91482   91476   91470   91461      18
   91485   91491   91497   91500       1   91485   91446   91452   91455       2
   91485   91446   91452   91458       2   91485   91446   91440   91443       1
   91488   91485   91491   91494      19   91488   91485  -91491   91494      18
   91488   91485   91446   91449      25   91488   91485  -91446   91449       1
   91488   91485  -91446   91449      26   91497   91536   91542   91545      18
   91500   91497   91536   91542       1   91500   91497   91491   91494       1
   91503   91497   91491   91494       1   91506   91503   91497   91500       2
   91506   91503   91497   91491       2   91509   91503   91497   91500       2
   91509   91503   91497   91491       2   91512   91503   91497   91500       2
   91515   91512   91503   91506      16   91515   91512   91503   91509      16
   91515   91512   91503   91497      17   91518   91512   91503   91506      16
   91518   91512   91503   91509      16   91518   91512   91503   91497      17
   91521   91512   91503   91506      17   91521   91512   91503   91509      17
   91524   91521   91512   91515       3   91524   91521  -91512   91515       1
   91524   91521  -91512   91515      17   91524   91521   91512   91518       3
   91524   91521  -91512   91518       1   91524   91521  -91512   91518      17
   91527   91521   91512   91515       3   91527   91521  -91512   91515       1
   91527   91521  -91512   91515      17   91527   91521   91512   91518       3
   91527   91521  -91512   91518       1   91527   91521  -91512   91518      17
   91530   91527   91521   91524      19   91530   91527  -91521   91524      18
   91530   91527   91521   91512      18   91533   91527   91521   91524      19
   91533   91527  -91521   91524      18   91533   91527   91521   91512      18
   91536   91542   91548   91551       1   91536   91497   91503   91506       2
   91536   91497   91503   91509       2   91536   91497   91491   91494       1
   91539   91536   91542   91545      19   91539   91536  -91542   91545      18
   91539   91536   91497   91500      25   91539   91536  -91497   91500       1
   91539   91536  -91497   91500      26   91548   91578   91584   91587      18
   91551   91548   91578   91584       1   91551   91548   91542   91545       1
   91554   91548   91542   91545       1   91557   91554   91548   91551       2
   91557   91554   91548   91542       2   91560   91554   91548   91551       2
   91560   91554   91548   91542       2   91563   91554   91548   91551       2
   91566   91563   91554   91557      25   91566   91563  -91554   91557       1
   91566   91563  -91554   91557      26   91566   91563   91554   91560      25
   91566   91563  -91554   91560       1   91566   91563  -91554   91560      26
   91569   91563   91554   91557       1   91569   91563   91554   91560       1
   91572   91569   91563   91566      19   91572   91569  -91563   91566      18
   91572   91569   91563   91554      18   91575   91569   91563   91566      19
   91575   91569  -91563   91566      18   91575   91569   91563   91554      18
   91578   91584   91590   91593       1   91578   91548   91554   91557       2
   91578   91548   91554   91560       2   91578   91548   91542   91545       1
   91581   91578   91584   91587      19   91581   91578  -91584   91587      18
   91581   91578   91548   91551      25   91581   91578  -91548   91551       1
   91581   91578  -91548   91551      26   91590   91629   91635   91638      18
   91593   91590   91629   91635       1   91593   91590   91584   91587       1
   91596   91590   91584   91587       1   91599   91596   91590   91593       2
   91599   91596   91590   91584       2   91602   91596   91590   91593       2
   91602   91596   91590   91584       2   91605   91596   91590   91593       2
   91608   91605   91596   91599      16   91608   91605   91596   91602      16
   91608   91605   91596   91590      17   91611   91605   91596   91599      16
   91611   91605   91596   91602      16   91611   91605   91596   91590      17
   91614   91605   91596   91599      17   91614   91605   91596   91602      17
   91617   91614   91605   91608       3   91617   91614  -91605   91608       1
   91617   91614  -91605   91608      17   91617   91614   91605   91611       3
   91617   91614  -91605   91611       1   91617   91614  -91605   91611      17
   91620   91614   91605   91608       3   91620   91614  -91605   91608       1
   91620   91614  -91605   91608      17   91620   91614   91605   91611       3
   91620   91614  -91605   91611       1   91620   91614  -91605   91611      17
   91623   91620   91614   91617      19   91623   91620  -91614   91617      18
   91623   91620   91614   91605      18   91626   91620   91614   91617      19
   91626   91620  -91614   91617      18   91626   91620   91614   91605      18
   91629   91635   91641   91644       1   91629   91590   91596   91599       2
   91629   91590   91596   91602       2   91629   91590   91584   91587       1
   91632   91629   91635   91638      19   91632   91629  -91635   91638      18
   91632   91629   91590   91593      25   91632   91629  -91590   91593       1
   91632   91629  -91590   91593      26   91641   91692   91698   91701      18
   91644   91641   91692   91698       1   91644   91641   91635   91638       1
   91647   91641   91635   91638       1   91650   91647   91641   91644       2
   91650   91647   91641   91635       2   91653   91647   91641   91644       2
   91653   91647   91641   91635       2   91656   91647   91641   91644       2
   91659   91656   91647   91650       1   91659   91656   91647   91653       1
   91662   91659   91656   91647       4   91668   91665   91659   91662       4
   91668   91665   91659   91656       4   91671   91665   91659   91662       4
   91674   91671   91665   91668       4   91677   91674   91671   91665       5
   91680   91671   91674   91677       5   91680   91671   91665   91668       4
   91683   91680   91686   91656       4   91683   91680   91671   91674       4
   91683   91680   91671   91665       4   91686   91656   91659   91662       4
   91686   91656   91647   91650       1   91686   91656   91647   91653       1
   91689   91686   91680   91683       4   91689   91686   91680   91671       4
   91689   91686   91656   91659       4   91689   91686   91656   91647       4
   91692   91698   91704   91707       1   91692   91641   91647   91650       2
   91692   91641   91647   91653       2   91692   91641   91635   91638       1
   91695   91692   91698   91701      19   91695   91692  -91698   91701      18
   91695   91692   91641   91644      25   91695   91692  -91641   91644       1
   91695   91692  -91641   91644      26   91704   91734   91740   91743      18
   91707   91704   91734   91740       1   91707   91704   91698   91701       1
   91710   91704   91698   91701       1   91713   91710   91704   91707       2
   91713   91710   91704   91698       2   91716   91710   91704   91707       2
   91716   91710   91704   91698       2   91719   91710   91704   91707       2
   91722   91719   91710   91713      25   91722   91719  -91710   91713       1
   91722   91719  -91710   91713      26   91722   91719   91710   91716      25
   91722   91719  -91710   91716       1   91722   91719  -91710   91716      26
   91725   91719   91710   91713       1   91725   91719   91710   91716       1
   91728   91725   91719   91722      19   91728   91725  -91719   91722      18
   91728   91725   91719   91710      18   91731   91725   91719   91722      19
   91731   91725  -91719   91722      18   91731   91725   91719   91710      18
   91734   91740   91746   91749       1   91734   91704   91710   91713       2
   91734   91704   91710   91716       2   91734   91704   91698   91701       1
   91737   91734   91740   91743      19   91737   91734  -91740   91743      18
   91737   91734   91704   91707      25   91737   91734  -91704   91707       1
   91737   91734  -91704   91707      26   91746   91767   91773   91776      18
   91749   91746   91767   91773       1   91749   91746   91740   91743       1
   91752   91746   91740   91743       1   91755   91752   91746   91749       3
   91755   91752  -91746   91749       1   91755   91752  -91746   91749      17
   91755   91752   91746   91740       3   91755   91752  -91746   91740       1
   91755   91752  -91746   91740      17   91758   91752   91746   91749       3
   91758   91752  -91746   91749       1   91758   91752  -91746   91749      17
   91758   91752   91746   91740       3   91758   91752  -91746   91740       1
   91758   91752  -91746   91740      17   91761   91752   91746   91749       3
   91761   91752  -91746   91749       1   91761   91752  -91746   91749      17
   91764   91761   91752   91755       3   91764   91761  -91752   91755       1
   91764   91761  -91752   91755      61   91764   91761   91752   91758       3
   91764   91761  -91752   91758       1   91764   91761  -91752   91758      61
   91764   91761   91752   91746      62   91764   91761  -91752   91746      63
   91764   91761  -91752   91746      64   91767   91773   91779   91782       1
   91767   91746   91752   91755       3   91767   91746  -91752   91755       1
   91767   91746  -91752   91755      17   91767   91746   91752   91758       3
   91767   91746  -91752   91758       1   91767   91746  -91752   91758      17
   91767   91746   91740   91743       1   91770   91767   91773   91776      19
   91770   91767  -91773   91776      18   91770   91767   91746   91749      25
   91770   91767  -91746   91749       1   91770   91767  -91746   91749      26
   91779   91800   91806   91809      18   91782   91779   91800   91806       1
   91782   91779   91773   91776       1   91785   91779   91773   91776       1
   91788   91785   91779   91782       3   91788   91785  -91779   91782       1
   91788   91785  -91779   91782      17   91788   91785   91779   91773       3
   91788   91785  -91779   91773       1   91788   91785  -91779   91773      17
   91791   91785   91779   91782       3   91791   91785  -91779   91782       1
   91791   91785  -91779   91782      17   91791   91785   91779   91773       3
   91791   91785  -91779   91773       1   91791   91785  -91779   91773      17
   91794   91785   91779   91782       3   91794   91785  -91779   91782       1
   91794   91785  -91779   91782      17   91797   91794   91785   91788       3
   91797   91794  -91785   91788       1   91797   91794  -91785   91788      61
   91797   91794   91785   91791       3   91797   91794  -91785   91791       1
   91797   91794  -91785   91791      61   91797   91794   91785   91779      62
   91797   91794  -91785   91779      63   91797   91794  -91785   91779      64
   91800   91806   91812   91815       1   91800   91779   91785   91788       3
   91800   91779  -91785   91788       1   91800   91779  -91785   91788      17
   91800   91779   91785   91791       3   91800   91779  -91785   91791       1
   91800   91779  -91785   91791      17   91800   91779   91773   91776       1
   91803   91800   91806   91809      19   91803   91800  -91806   91809      18
   91803   91800   91779   91782      25   91803   91800  -91779   91782       1
   91803   91800  -91779   91782      26   91812   91833   91839   91842      18
   91815   91812   91833   91839       1   91815   91812   91806   91809       1
   91818   91812   91806   91809       1   91821   91818   91812   91815       3
   91821   91818  -91812   91815       1   91821   91818  -91812   91815      17
   91821   91818   91812   91806       3   91821   91818  -91812   91806       1
   91821   91818  -91812   91806      17   91824   91818   91812   91815       3
   91824   91818  -91812   91815       1   91824   91818  -91812   91815      17
   91824   91818   91812   91806       3   91824   91818  -91812   91806       1
   91824   91818  -91812   91806      17   91827   91818   91812   91815       3
   91827   91818  -91812   91815       1   91827   91818  -91812   91815      17
   91830   91827   91818   91821       3   91830   91827  -91818   91821       1
   91830   91827  -91818   91821      61   91830   91827   91818   91824       3
   91830   91827  -91818   91824       1   91830   91827  -91818   91824      61
   91830   91827   91818   91812      62   91830   91827  -91818   91812      63
   91830   91827  -91818   91812      64   91833   91839   91845   91848       3
   91833   91839   91845   91851       3   91833   91812   91818   91821       3
   91833   91812  -91818   91821       1   91833   91812  -91818   91821      17
   91833   91812   91818   91824       3   91833   91812  -91818   91824       1
   91833   91812  -91818   91824      17   91833   91812   91806   91809       1
   91836   91833   91839   91842      19   91836   91833  -91839   91842      18
   91836   91833   91812   91815      25   91836   91833  -91812   91815       1
   91836   91833  -91812   91815      26   91845   91854   91860   91863      18
   91848   91845   91854   91860       3   91848   91845   91839   91842       3
   91851   91845   91854   91860       3   91851   91845   91839   91842       3
   91854   91860   91866   91869       3   91854   91860   91866   91872       3
   91854   91845   91839   91842       3   91857   91854   91860   91863      19
   91857   91854  -91860   91863      18   91857   91854   91845   91848      25
   91857   91854  -91845   91848       1   91857   91854  -91845   91848      55
   91857   91854   91845   91851      25   91857   91854  -91845   91851       1
   91857   91854  -91845   91851      55   91866   91875   91881   91884      18
   91869   91866   91875   91881       3   91869   91866   91860   91863       3
   91872   91866   91875   91881       3   91872   91866   91860   91863       3
   91875   91881   91887   91890       3   91875   91881   91887   91893       3
   91875   91866   91860   91863       3   91878   91875   91881   91884      19
   91878   91875  -91881   91884      18   91878   91875   91866   91869      25
   91878   91875  -91866   91869       1   91878   91875  -91866   91869      55
   91878   91875   91866   91872      25   91878   91875  -91866   91872       1
   91878   91875  -91866   91872      55   91887   91896   91902   91905      18
   91890   91887   91896   91902       3   91890   91887   91881   91884       3
   91893   91887   91896   91902       3   91893   91887   91881   91884       3
   91896   91902   91908   91911       3   91896   91902   91908   91914       3
   91896   91887   91881   91884       3   91899   91896   91902   91905      19
   91899   91896  -91902   91905      18   91899   91896   91887   91890      25
   91899   91896  -91887   91890       1   91899   91896  -91887   91890      55
   91899   91896   91887   91893      25   91899   91896  -91887   91893       1
   91899   91896  -91887   91893      55   91908   91917   91923   91926      18
   91911   91908   91917   91923       3   91911   91908   91902   91905       3
   91914   91908   91917   91923       3   91914   91908   91902   91905       3
   91917   91923   91929   91932       3   91917   91923   91929   91935       3
   91917   91908   91902   91905       3   91920   91917   91923   91926      19
   91920   91917  -91923   91926      18   91920   91917   91908   91911      25
   91920   91917  -91908   91911       1   91920   91917  -91908   91911      55
   91920   91917   91908   91914      25   91920   91917  -91908   91914       1
   91920   91917  -91908   91914      55   91929   91938   91944   91947      18
   91932   91929   91938   91944       3   91932   91929   91923   91926       3
   91935   91929   91938   91944       3   91935   91929   91923   91926       3
   91938   91944   91950   91953       3   91938   91944   91950   91956       3
   91938   91929   91923   91926       3   91941   91938   91944   91947      19
   91941   91938  -91944   91947      18   91941   91938   91929   91932      25
   91941   91938  -91929   91932       1   91941   91938  -91929   91932      55
   91941   91938   91929   91935      25   91941   91938  -91929   91935       1
   91941   91938  -91929   91935      55   91950   91959   91965   91968      18
   91953   91950   91959   91965       3   91953   91950   91944   91947       3
   91956   91950   91959   91965       3   91956   91950   91944   91947       3
   91959   91965   91971   91974       3   91959   91965   91971   91977       3
   91959   91950   91944   91947       3   91962   91959   91965   91968      19
   91962   91959  -91965   91968      18   91962   91959   91950   91953      25
   91962   91959  -91950   91953       1   91962   91959  -91950   91953      55
   91962   91959   91950   91956      25   91962   91959  -91950   91956       1
   91962   91959  -91950   91956      55   91971   91980   91986   91989      18
   91974   91971   91980   91986       3   91974   91971   91965   91968       3
   91977   91971   91980   91986       3   91977   91971   91965   91968       3
   91980   91986   91992   91995       3   91980   91986   91992   91998       3
   91980   91971   91965   91968       3   91983   91980   91986   91989      19
   91983   91980  -91986   91989      18   91983   91980   91971   91974      25
   91983   91980  -91971   91974       1   91983   91980  -91971   91974      55
   91983   91980   91971   91977      25   91983   91980  -91971   91977       1
   91983   91980  -91971   91977      55   91992   92001   92007   92010      18
   91995   91992   92001   92007       3   91995   91992   91986   91989       3
   91998   91992   92001   92007       3   91998   91992   91986   91989       3
   92001   92007   92013   92016       3   92001   92007   92013   92019       3
   92001   91992   91986   91989       3   92004   92001   92007   92010      19
   92004   92001  -92007   92010      18   92004   92001   91992   91995      25
   92004   92001  -91992   91995       1   92004   92001  -91992   91995      55
   92004   92001   91992   91998      25   92004   92001  -91992   91998       1
   92004   92001  -91992   91998      55   92013   92022   92028   92031      18
   92016   92013   92022   92028       3   92016   92013   92007   92010       3
   92019   92013   92022   92028       3   92019   92013   92007   92010       3
   92022   92028   92034   92037       3   92022   92028   92034   92040       3
   92022   92013   92007   92010       3   92025   92022   92028   92031      19
   92025   92022  -92028   92031      18   92025   92022   92013   92016      25
   92025   92022  -92013   92016       1   92025   92022  -92013   92016      55
   92025   92022   92013   92019      25   92025   92022  -92013   92019       1
   92025   92022  -92013   92019      55   92034   92043   92049   92052      18
   92037   92034   92043   92049       3   92037   92034   92028   92031       3
   92040   92034   92043   92049       3   92040   92034   92028   92031       3
   92043   92049   92055   92058       1   92043   92034   92028   92031       3
   92046   92043   92049   92052      19   92046   92043  -92049   92052      18
   92046   92043   92034   92037      25   92046   92043  -92034   92037       1
   92046   92043  -92034   92037      55   92046   92043   92034   92040      25
   92046   92043  -92034   92040       1   92046   92043  -92034   92040      55
   92055   92085   92091   92094      18   92058   92055   92085   92091       1
   92058   92055   92049   92052       1   92061   92055   92049   92052       1
   92064   92061   92055   92058       2   92064   92061   92055   92049       2
   92067   92061   92055   92058       2   92067   92061   92055   92049       2
   92070   92061   92055   92058       2   92073   92070   92061   92064      25
   92073   92070  -92061   92064       1   92073   92070  -92061   92064      26
   92073   92070   92061   92067      25   92073   92070  -92061   92067       1
   92073   92070  -92061   92067      26   92076   92070   92061   92064       1
   92076   92070   92061   92067       1   92079   92076   92070   92073      19
   92079   92076  -92070   92073      18   92079   92076   92070   92061      18
   92082   92076   92070   92073      19   92082   92076  -92070   92073      18
   92082   92076   92070   92061      18   92085   92091   92097   92100       1
   92085   92055   92061   92064       2   92085   92055   92061   92067       2
   92085   92055   92049   92052       1   92088   92085   92091   92094      19
   92088   92085  -92091   92094      18   92088   92085   92055   92058      25
   92088   92085  -92055   92058       1   92088   92085  -92055   92058      26
   92097   92148   92154   92157      18   92100   92097   92148   92154       1
   92100   92097   92091   92094       1   92103   92097   92091   92094       1
   92106   92103   92097   92100       2   92106   92103   92097   92091       2
   92109   92103   92097   92100       2   92109   92103   92097   92091       2
   92112   92103   92097   92100       2   92115   92112   92103   92106       1
   92115   92112   92103   92109       1   92118   92115   92112   92103       4
   92124   92121   92115   92118       4   92124   92121   92115   92112       4
   92127   92121   92115   92118       4   92130   92127   92121   92124       4
   92133   92130   92127   92121       5   92136   92127   92130   92133       5
   92136   92127   92121   92124       4   92139   92136   92142   92112       4
   92139   92136   92127   92130       4   92139   92136   92127   92121       4
   92142   92112   92115   92118       4   92142   92112   92103   92106       1
   92142   92112   92103   92109       1   92145   92142   92136   92139       4
   92145   92142   92136   92127       4   92145   92142   92112   92115       4
   92145   92142   92112   92103       4   92148   92154   92160   92163       3
   92148   92154   92160   92166       3   92148   92097   92103   92106       2
   92148   92097   92103   92109       2   92148   92097   92091   92094       1
   92151   92148   92154   92157      19   92151   92148  -92154   92157      18
   92151   92148   92097   92100      25   92151   92148  -92097   92100       1
   92151   92148  -92097   92100      26   92160   92169   92175   92178      18
   92163   92160   92169   92175       3   92163   92160   92154   92157       3
   92166   92160   92169   92175       3   92166   92160   92154   92157       3
   92169   92175   92181   92184       1   92169   92160   92154   92157       3
   92172   92169   92175   92178      19   92172   92169  -92175   92178      18
   92172   92169   92160   92163      25   92172   92169  -92160   92163       1
   92172   92169  -92160   92163      55   92172   92169   92160   92166      25
   92172   92169  -92160   92166       1   92172   92169  -92160   92166      55
   92181   92220   92226   92229      18   92184   92181   92220   92226       1
   92184   92181   92175   92178       1   92187   92181   92175   92178       1
   92190   92187   92181   92184       2   92190   92187   92181   92175       2
   92193   92187   92181   92184       2   92193   92187   92181   92175       2
   92196   92187   92181   92184       2   92199   92196   92187   92190      16
   92199   92196   92187   92193      16   92199   92196   92187   92181      17
   92202   92196   92187   92190      16   92202   92196   92187   92193      16
   92202   92196   92187   92181      17   92205   92196   92187   92190      17
   92205   92196   92187   92193      17   92208   92205   92196   92199       3
   92208   92205  -92196   92199       1   92208   92205  -92196   92199      17
   92208   92205   92196   92202       3   92208   92205  -92196   92202       1
   92208   92205  -92196   92202      17   92211   92205   92196   92199       3
   92211   92205  -92196   92199       1   92211   92205  -92196   92199      17
   92211   92205   92196   92202       3   92211   92205  -92196   92202       1
   92211   92205  -92196   92202      17   92214   92211   92205   92208      19
   92214   92211  -92205   92208      18   92214   92211   92205   92196      18
   92217   92211   92205   92208      19   92217   92211  -92205   92208      18
   92217   92211   92205   92196      18   92220   92226   92232   92235       1
   92220   92181   92187   92190       2   92220   92181   92187   92193       2
   92220   92181   92175   92178       1   92223   92220   92226   92229      19
   92223   92220  -92226   92229      18   92223   92220   92181   92184      25
   92223   92220  -92181   92184       1   92223   92220  -92181   92184      26
   92232   92256   92262   92265      18   92235   92232   92256   92262       1
   92235   92232   92226   92229       1   92238   92232   92226   92229       1
   92241   92238   92232   92235       2   92241   92238   92232   92226       2
   92244   92238   92232   92235       2   92244   92238   92232   92226       2
   92247   92238   92232   92235       2   92250   92247   92238   92241       1
   92250   92247   92238   92244       1   92253   92247   92238   92241       1
   92253   92247   92238   92244       1   92256   92262   92268   92271       1
   92256   92232   92238   92241       2   92256   92232   92238   92244       2
   92256   92232   92226   92229       1   92259   92256   92262   92265      19
   92259   92256  -92262   92265      18   92259   92256   92232   92235      25
   92259   92256  -92232   92235       1   92259   92256  -92232   92235      26
   92268   92307   92313   92316      18   92271   92268   92307   92313       1
   92271   92268   92262   92265       1   92274   92268   92262   92265       1
   92277   92274   92268   92271       2   92277   92274   92268   92262       2
   92280   92274   92268   92271       2   92280   92274   92268   92262       2
   92283   92274   92268   92271       2   92286   92283   92274   92277      16
   92286   92283   92274   92280      16   92286   92283   92274   92268      17
   92289   92283   92274   92277      16   92289   92283   92274   92280      16
   92289   92283   92274   92268      17   92292   92283   92274   92277      17
   92292   92283   92274   92280      17   92295   92292   92283   92286       3
   92295   92292  -92283   92286       1   92295   92292  -92283   92286      17
   92295   92292   92283   92289       3   92295   92292  -92283   92289       1
   92295   92292  -92283   92289      17   92298   92292   92283   92286       3
   92298   92292  -92283   92286       1   92298   92292  -92283   92286      17
   92298   92292   92283   92289       3   92298   92292  -92283   92289       1
   92298   92292  -92283   92289      17   92301   92298   92292   92295      19
   92301   92298  -92292   92295      18   92301   92298   92292   92283      18
   92304   92298   92292   92295      19   92304   92298  -92292   92295      18
   92304   92298   92292   92283      18   92307   92313   92319   92322       1
   92307   92268   92274   92277       2   92307   92268   92274   92280       2
   92307   92268   92262   92265       1   92310   92307   92313   92316      19
   92310   92307  -92313   92316      18   92310   92307   92268   92271      25
   92310   92307  -92268   92271       1   92310   92307  -92268   92271      26
   92319   92340   92346   92349      18   92322   92319   92340   92346       1
   92322   92319   92313   92316       1   92325   92319   92313   92316       1
   92328   92325   92319   92322       3   92328   92325  -92319   92322       1
   92328   92325  -92319   92322      17   92328   92325   92319   92313       3
   92328   92325  -92319   92313       1   92328   92325  -92319   92313      17
   92331   92325   92319   92322       3   92331   92325  -92319   92322       1
   92331   92325  -92319   92322      17   92331   92325   92319   92313       3
   92331   92325  -92319   92313       1   92331   92325  -92319   92313      17
   92334   92325   92319   92322       3   92334   92325  -92319   92322       1
   92334   92325  -92319   92322      17   92337   92334   92325   92328       3
   92337   92334  -92325   92328       1   92337   92334  -92325   92328      61
   92337   92334   92325   92331       3   92337   92334  -92325   92331       1
   92337   92334  -92325   92331      61   92337   92334   92325   92319      62
   92337   92334  -92325   92319      63   92337   92334  -92325   92319      64
   92340   92346   92352   92355       1   92340   92319   92325   92328       3
   92340   92319  -92325   92328       1   92340   92319  -92325   92328      17
   92340   92319   92325   92331       3   92340   92319  -92325   92331       1
   92340   92319  -92325   92331      17   92340   92319   92313   92316       1
   92343   92340   92346   92349      19   92343   92340  -92346   92349      18
   92343   92340   92319   92322      25   92343   92340  -92319   92322       1
   92343   92340  -92319   92322      26   92352   92373   92379   92382      18
   92355   92352   92373   92379       1   92355   92352   92346   92349       1
   92358   92352   92346   92349       1   92361   92358   92352   92355       3
   92361   92358  -92352   92355       1   92361   92358  -92352   92355      17
   92361   92358   92352   92346       3   92361   92358  -92352   92346       1
   92361   92358  -92352   92346      17   92364   92358   92352   92355       3
   92364   92358  -92352   92355       1   92364   92358  -92352   92355      17
   92364   92358   92352   92346       3   92364   92358  -92352   92346       1
   92364   92358  -92352   92346      17   92367   92358   92352   92355       3
   92367   92358  -92352   92355       1   92367   92358  -92352   92355      17
   92370   92367   92358   92361       3   92370   92367  -92358   92361       1
   92370   92367  -92358   92361      61   92370   92367   92358   92364       3
   92370   92367  -92358   92364       1   92370   92367  -92358   92364      61
   92370   92367   92358   92352      62   92370   92367  -92358   92352      63
   92370   92367  -92358   92352      64   92373   92379   92385   92388       1
   92373   92352   92358   92361       3   92373   92352  -92358   92361       1
   92373   92352  -92358   92361      17   92373   92352   92358   92364       3
   92373   92352  -92358   92364       1   92373   92352  -92358   92364      17
   92373   92352   92346   92349       1   92376   92373   92379   92382      19
   92376   92373  -92379   92382      18   92376   92373   92352   92355      25
   92376   92373  -92352   92355       1   92376   92373  -92352   92355      26
   92385   92424   92430   92433      18   92388   92385   92424   92430       1
   92388   92385   92379   92382       1   92391   92385   92379   92382       1
   92394   92391   92385   92388       2   92394   92391   92385   92379       2
   92397   92391   92385   92388       2   92397   92391   92385   92379       2
   92400   92391   92385   92388       2   92403   92400   92391   92394       3
   92403   92400  -92391   92394       1   92403   92400  -92391   92394      17
   92403   92400   92391   92397       3   92403   92400  -92391   92397       1
   92403   92400  -92391   92397      17   92403   92400   92391   92385       3
   92403   92400  -92391   92385       1   92403   92400  -92391   92385      17
   92406   92400   92391   92394       3   92406   92400  -92391   92394       1
   92406   92400  -92391   92394      17   92406   92400   92391   92397       3
   92406   92400  -92391   92397       1   92406   92400  -92391   92397      17
   92406   92400   92391   92385       3   92406   92400  -92391   92385       1
   92406   92400  -92391   92385      17   92409   92400   92391   92394       3
   92409   92400  -92391   92394       1   92409   92400  -92391   92394      17
   92409   92400   92391   92397       3   92409   92400  -92391   92397       1
   92409   92400  -92391   92397      17   92412   92409   92400   92403       3
   92412   92409  -92400   92403      66   92412   92409  -92400   92403      64
   92412   92409   92400   92406       3   92412   92409  -92400   92406      66
   92412   92409  -92400   92406      64   92415   92412   92409   92400      67
   92418   92412   92409   92400      67   92421   92412   92409   92400      67
   92424   92430   92436   92439       1   92424   92385   92391   92394       2
   92424   92385   92391   92397       2   92424   92385   92379   92382       1
   92427   92424   92430   92433      19   92427   92424  -92430   92433      18
   92427   92424   92385   92388      25   92427   92424  -92385   92388       1
   92427   92424  -92385   92388      26   92436   92457   92463   92466      18
   92439   92436   92457   92463       1   92439   92436   92430   92433       1
   92442   92436   92430   92433       1   92445   92442   92436   92439       3
   92445   92442  -92436   92439       1   92445   92442  -92436   92439      17
   92445   92442   92436   92430       3   92445   92442  -92436   92430       1
   92445   92442  -92436   92430      17   92448   92442   92436   92439       3
   92448   92442  -92436   92439       1   92448   92442  -92436   92439      17
   92448   92442   92436   92430       3   92448   92442  -92436   92430       1
   92448   92442  -92436   92430      17   92451   92442   92436   92439       3
   92451   92442  -92436   92439       1   92451   92442  -92436   92439      17
   92454   92451   92442   92445       3   92454   92451  -92442   92445       1
   92454   92451  -92442   92445      61   92454   92451   92442   92448       3
   92454   92451  -92442   92448       1   92454   92451  -92442   92448      61
   92454   92451   92442   92436      62   92454   92451  -92442   92436      63
   92454   92451  -92442   92436      64   92457   92463   92469   92472       1
   92457   92436   92442   92445       3   92457   92436  -92442   92445       1
   92457   92436  -92442   92445      17   92457   92436   92442   92448       3
   92457   92436  -92442   92448       1   92457   92436  -92442   92448      17
   92457   92436   92430   92433       1   92460   92457   92463   92466      19
   92460   92457  -92463   92466      18   92460   92457   92436   92439      25
   92460   92457  -92436   92439       1   92460   92457  -92436   92439      26
   92469   92490   92496   92499      18   92472   92469   92490   92496       1
   92472   92469   92463   92466       1   92475   92469   92463   92466       1
   92478   92475   92469   92472       3   92478   92475  -92469   92472       1
   92478   92475  -92469   92472      17   92478   92475   92469   92463       3
   92478   92475  -92469   92463       1   92478   92475  -92469   92463      17
   92481   92475   92469   92472       3   92481   92475  -92469   92472       1
   92481   92475  -92469   92472      17   92481   92475   92469   92463       3
   92481   92475  -92469   92463       1   92481   92475  -92469   92463      17
   92484   92475   92469   92472       3   92484   92475  -92469   92472       1
   92484   92475  -92469   92472      17   92487   92484   92475   92478       3
   92487   92484  -92475   92478       1   92487   92484  -92475   92478      61
   92487   92484   92475   92481       3   92487   92484  -92475   92481       1
   92487   92484  -92475   92481      61   92487   92484   92475   92469      62
   92487   92484  -92475   92469      63   92487   92484  -92475   92469      64
   92490   92496   92502   92505       3   92490   92496   92502   92508       3
   92490   92469   92475   92478       3   92490   92469  -92475   92478       1
   92490   92469  -92475   92478      17   92490   92469   92475   92481       3
   92490   92469  -92475   92481       1   92490   92469  -92475   92481      17
   92490   92469   92463   92466       1   92493   92490   92496   92499      19
   92493   92490  -92496   92499      18   92493   92490   92469   92472      25
   92493   92490  -92469   92472       1   92493   92490  -92469   92472      26
   92502   92511   92517   92520      18   92505   92502   92511   92517       3
   92505   92502   92496   92499       3   92508   92502   92511   92517       3
   92508   92502   92496   92499       3   92511   92517   92523   92526       3
   92511   92517   92523   92529       3   92511   92502   92496   92499       3
   92514   92511   92517   92520      19   92514   92511  -92517   92520      18
   92514   92511   92502   92505      25   92514   92511  -92502   92505       1
   92514   92511  -92502   92505      55   92514   92511   92502   92508      25
   92514   92511  -92502   92508       1   92514   92511  -92502   92508      55
   92523   92532   92538   92541      18   92526   92523   92532   92538       3
   92526   92523   92517   92520       3   92529   92523   92532   92538       3
   92529   92523   92517   92520       3   92532   92538   92544   92547       3
   92532   92538   92544   92550       3   92532   92523   92517   92520       3
   92535   92532   92538   92541      19   92535   92532  -92538   92541      18
   92535   92532   92523   92526      25   92535   92532  -92523   92526       1
   92535   92532  -92523   92526      55   92535   92532   92523   92529      25
   92535   92532  -92523   92529       1   92535   92532  -92523   92529      55
   92544   92553   92559   92562      18   92547   92544   92553   92559       3
   92547   92544   92538   92541       3   92550   92544   92553   92559       3
   92550   92544   92538   92541       3   92553   92559   92565   92568       1
   92553   92544   92538   92541       3   92556   92553   92559   92562      19
   92556   92553  -92559   92562      18   92556   92553   92544   92547      25
   92556   92553  -92544   92547       1   92556   92553  -92544   92547      55
   92556   92553   92544   92550      25   92556   92553  -92544   92550       1
   92556   92553  -92544   92550      55   92565   92586   92592   92595      18
   92568   92565   92586   92592       1   92568   92565   92559   92562       1
   92571   92565   92559   92562       1   92574   92571   92565   92568       3
   92574   92571  -92565   92568       1   92574   92571  -92565   92568      17
   92574   92571   92565   92559       3   92574   92571  -92565   92559       1
   92574   92571  -92565   92559      17   92577   92571   92565   92568       3
   92577   92571  -92565   92568       1   92577   92571  -92565   92568      17
   92577   92571   92565   92559       3   92577   92571  -92565   92559       1
   92577   92571  -92565   92559      17   92580   92571   92565   92568       3
   92580   92571  -92565   92568       1   92580   92571  -92565   92568      17
   92583   92580   92571   92574       3   92583   92580  -92571   92574       1
   92583   92580  -92571   92574      61   92583   92580   92571   92577       3
   92583   92580  -92571   92577       1   92583   92580  -92571   92577      61
   92583   92580   92571   92565      62   92583   92580  -92571   92565      63
   92583   92580  -92571   92565      64   92586   92592   92598   92601       3
   92586   92592   92598   92604       3   92586   92565   92571   92574       3
   92586   92565  -92571   92574       1   92586   92565  -92571   92574      17
   92586   92565   92571   92577       3   92586   92565  -92571   92577       1
   92586   92565  -92571   92577      17   92586   92565   92559   92562       1
   92589   92586   92592   92595      19   92589   92586  -92592   92595      18
   92589   92586   92565   92568      25   92589   92586  -92565   92568       1
   92589   92586  -92565   92568      26   92598   92607   92613   92616      18
   92601   92598   92607   92613       3   92601   92598   92592   92595       3
   92604   92598   92607   92613       3   92604   92598   92592   92595       3
   92607   92613   92619   92622       3   92607   92613   92619   92625       3
   92607   92598   92592   92595       3   92610   92607   92613   92616      19
   92610   92607  -92613   92616      18   92610   92607   92598   92601      25
   92610   92607  -92598   92601       1   92610   92607  -92598   92601      55
   92610   92607   92598   92604      25   92610   92607  -92598   92604       1
   92610   92607  -92598   92604      55   92619   92628   92634   92637      18
   92622   92619   92628   92634       3   92622   92619   92613   92616       3
   92625   92619   92628   92634       3   92625   92619   92613   92616       3
   92628   92634   92640   92643       3   92628   92634   92640   92646       3
   92628   92619   92613   92616       3   92631   92628   92634   92637      19
   92631   92628  -92634   92637      18   92631   92628   92619   92622      25
   92631   92628  -92619   92622       1   92631   92628  -92619   92622      55
   92631   92628   92619   92625      25   92631   92628  -92619   92625       1
   92631   92628  -92619   92625      55   92640   92649   92655   92658      18
   92643   92640   92649   92655       3   92643   92640   92634   92637       3
   92646   92640   92649   92655       3   92646   92640   92634   92637       3
   92649   92655   92661   92664       1   92649   92640   92634   92637       3
   92652   92649   92655   92658      19   92652   92649  -92655   92658      18
   92652   92649   92640   92643      25   92652   92649  -92640   92643       1
   92652   92649  -92640   92643      55   92652   92649   92640   92646      25
   92652   92649  -92640   92646       1   92652   92649  -92640   92646      55
   92661   92712   92718   92721      18   92664   92661   92712   92718       1
   92664   92661   92655   92658       1   92667   92661   92655   92658       1
   92670   92667   92661   92664       2   92670   92667   92661   92655       2
   92673   92667   92661   92664       2   92673   92667   92661   92655       2
   92676   92667   92661   92664       2   92679   92676   92667   92670       1
   92679   92676   92667   92673       1   92682   92679   92676   92667       4
   92688   92685   92679   92682       4   92688   92685   92679   92676       4
   92691   92685   92679   92682       4   92694   92691   92685   92688       4
   92697   92694   92691   92685       5   92700   92691   92694   92697       5
   92700   92691   92685   92688       4   92703   92700   92706   92676       4
   92703   92700   92691   92694       4   92703   92700   92691   92685       4
   92706   92676   92679   92682       4   92706   92676   92667   92670       1
   92706   92676   92667   92673       1   92709   92706   92700   92703       4
   92709   92706   92700   92691       4   92709   92706   92676   92679       4
   92709   92706   92676   92667       4   92712   92718   92724   92727       3
   92712   92718   92724   92730       3   92712   92661   92667   92670       2
   92712   92661   92667   92673       2   92712   92661   92655   92658       1
   92715   92712   92718   92721      19   92715   92712  -92718   92721      18
   92715   92712   92661   92664      25   92715   92712  -92661   92664       1
   92715   92712  -92661   92664      26   92724   92733   92739   92742      18
   92727   92724   92733   92739       3   92727   92724   92718   92721       3
   92730   92724   92733   92739       3   92730   92724   92718   92721       3
   92733   92739   92745   92748       1   92733   92724   92718   92721       3
   92736   92733   92739   92742      19   92736   92733  -92739   92742      18
   92736   92733   92724   92727      25   92736   92733  -92724   92727       1
   92736   92733  -92724   92727      55   92736   92733   92724   92730      25
   92736   92733  -92724   92730       1   92736   92733  -92724   92730      55
   92745   92775   92781   92784      18   92748   92745   92775   92781       1
   92748   92745   92739   92742       1   92751   92745   92739   92742       1
   92754   92751   92745   92748       2   92754   92751   92745   92739       2
   92757   92751   92745   92748       2   92757   92751   92745   92739       2
   92760   92751   92745   92748       2   92763   92760   92751   92754      25
   92763   92760  -92751   92754       1   92763   92760  -92751   92754      26
   92763   92760   92751   92757      25   92763   92760  -92751   92757       1
   92763   92760  -92751   92757      26   92766   92760   92751   92754       1
   92766   92760   92751   92757       1   92769   92766   92760   92763      19
   92769   92766  -92760   92763      18   92769   92766   92760   92751      18
   92772   92766   92760   92763      19   92772   92766  -92760   92763      18
   92772   92766   92760   92751      18   92775   92781   92787   92790       1
   92775   92745   92751   92754       2   92775   92745   92751   92757       2
   92775   92745   92739   92742       1   92778   92775   92781   92784      19
   92778   92775  -92781   92784      18   92778   92775   92745   92748      25
   92778   92775  -92745   92748       1   92778   92775  -92745   92748      26
   92787   92826   92832   92835      18   92790   92787   92826   92832       1
   92790   92787   92781   92784       1   92793   92787   92781   92784       1
   92796   92793   92787   92790       2   92796   92793   92787   92781       2
   92799   92793   92787   92790       2   92799   92793   92787   92781       2
   92802   92793   92787   92790       2   92805   92802   92793   92796      16
   92805   92802   92793   92799      16   92805   92802   92793   92787      17
   92808   92802   92793   92796      16   92808   92802   92793   92799      16
   92808   92802   92793   92787      17   92811   92802   92793   92796      17
   92811   92802   92793   92799      17   92814   92811   92802   92805       3
   92814   92811  -92802   92805       1   92814   92811  -92802   92805      17
   92814   92811   92802   92808       3   92814   92811  -92802   92808       1
   92814   92811  -92802   92808      17   92817   92811   92802   92805       3
   92817   92811  -92802   92805       1   92817   92811  -92802   92805      17
   92817   92811   92802   92808       3   92817   92811  -92802   92808       1
   92817   92811  -92802   92808      17   92820   92817   92811   92814      19
   92820   92817  -92811   92814      18   92820   92817   92811   92802      18
   92823   92817   92811   92814      19   92823   92817  -92811   92814      18
   92823   92817   92811   92802      18   92826   92832   92838   92841       1
   92826   92787   92793   92796       2   92826   92787   92793   92799       2
   92826   92787   92781   92784       1   92829   92826   92832   92835      19
   92829   92826  -92832   92835      18   92829   92826   92787   92790      25
   92829   92826  -92787   92790       1   92829   92826  -92787   92790      26
   92838   92862   92868   92871      18   92841   92838   92862   92868       1
   92841   92838   92832   92835       1   92844   92838   92832   92835       1
   92847   92844   92838   92841       2   92847   92844   92838   92832       2
   92850   92844   92838   92841       2   92850   92844   92838   92832       2
   92853   92844   92838   92841       2   92856   92853   92844   92847       1
   92856   92853   92844   92850       1   92859   92853   92844   92847       1
   92859   92853   92844   92850       1   92862   92868   92874   92877       1
   92862   92838   92844   92847       2   92862   92838   92844   92850       2
   92862   92838   92832   92835       1   92865   92862   92868   92871      19
   92865   92862  -92868   92871      18   92865   92862   92838   92841      25
   92865   92862  -92838   92841       1   92865   92862  -92838   92841      26
   92874   92913   92919   92922      18   92877   92874   92913   92919       1
   92877   92874   92868   92871       1   92880   92874   92868   92871       1
   92883   92880   92874   92877       2   92883   92880   92874   92868       2
   92886   92880   92874   92877       2   92886   92880   92874   92868       2
   92889   92880   92874   92877       2   92892   92889   92880   92883      16
   92892   92889   92880   92886      16   92892   92889   92880   92874      17
   92895   92889   92880   92883      16   92895   92889   92880   92886      16
   92895   92889   92880   92874      17   92898   92889   92880   92883      17
   92898   92889   92880   92886      17   92901   92898   92889   92892       3
   92901   92898  -92889   92892       1   92901   92898  -92889   92892      17
   92901   92898   92889   92895       3   92901   92898  -92889   92895       1
   92901   92898  -92889   92895      17   92904   92898   92889   92892       3
   92904   92898  -92889   92892       1   92904   92898  -92889   92892      17
   92904   92898   92889   92895       3   92904   92898  -92889   92895       1
   92904   92898  -92889   92895      17   92907   92904   92898   92901      19
   92907   92904  -92898   92901      18   92907   92904   92898   92889      18
   92910   92904   92898   92901      19   92910   92904  -92898   92901      18
   92910   92904   92898   92889      18   92913   92919   92925   92928       1
   92913   92874   92880   92883       2   92913   92874   92880   92886       2
   92913   92874   92868   92871       1   92916   92913   92919   92922      19
   92916   92913  -92919   92922      18   92916   92913   92874   92877      25
   92916   92913  -92874   92877       1   92916   92913  -92874   92877      26
   92925   92946   92952   92955      18   92928   92925   92946   92952       1
   92928   92925   92919   92922       1   92931   92925   92919   92922       1
   92934   92931   92925   92928       3   92934   92931  -92925   92928       1
   92934   92931  -92925   92928      17   92934   92931   92925   92919       3
   92934   92931  -92925   92919       1   92934   92931  -92925   92919      17
   92937   92931   92925   92928       3   92937   92931  -92925   92928       1
   92937   92931  -92925   92928      17   92937   92931   92925   92919       3
   92937   92931  -92925   92919       1   92937   92931  -92925   92919      17
   92940   92931   92925   92928       3   92940   92931  -92925   92928       1
   92940   92931  -92925   92928      17   92943   92940   92931   92934       3
   92943   92940  -92931   92934       1   92943   92940  -92931   92934      61
   92943   92940   92931   92937       3   92943   92940  -92931   92937       1
   92943   92940  -92931   92937      61   92943   92940   92931   92925      62
   92943   92940  -92931   92925      63   92943   92940  -92931   92925      64
   92946   92952   92958   92961       3   92946   92952   92958   92964       3
   92946   92925   92931   92934       3   92946   92925  -92931   92934       1
   92946   92925  -92931   92934      17   92946   92925   92931   92937       3
   92946   92925  -92931   92937       1   92946   92925  -92931   92937      17
   92946   92925   92919   92922       1   92949   92946   92952   92955      19
   92949   92946  -92952   92955      18   92949   92946   92925   92928      25
   92949   92946  -92925   92928       1   92949   92946  -92925   92928      26
   92958   92967   92973   92976      18   92961   92958   92967   92973       3
   92961   92958   92952   92955       3   92964   92958   92967   92973       3
   92964   92958   92952   92955       3   92967   92973   92979   92982       3
   92967   92973   92979   92985       3   92967   92958   92952   92955       3
   92970   92967   92973   92976      19   92970   92967  -92973   92976      18
   92970   92967   92958   92961      25   92970   92967  -92958   92961       1
   92970   92967  -92958   92961      55   92970   92967   92958   92964      25
   92970   92967  -92958   92964       1   92970   92967  -92958   92964      55
   92979   92988   92994   92997      18   92982   92979   92988   92994       3
   92982   92979   92973   92976       3   92985   92979   92988   92994       3
   92985   92979   92973   92976       3   92988   92994   93000   93003       3
   92988   92994   93000   93006       3   92988   92979   92973   92976       3
   92991   92988   92994   92997      19   92991   92988  -92994   92997      18
   92991   92988   92979   92982      25   92991   92988  -92979   92982       1
   92991   92988  -92979   92982      55   92991   92988   92979   92985      25
   92991   92988  -92979   92985       1   92991   92988  -92979   92985      55
   93000   93009   93015   93018      18   93003   93000   93009   93015       3
   93003   93000   92994   92997       3   93006   93000   93009   93015       3
   93006   93000   92994   92997       3   93009   93015   93021   93024       3
   93009   93015   93021   93027       3   93009   93000   92994   92997       3
   93012   93009   93015   93018      19   93012   93009  -93015   93018      18
   93012   93009   93000   93003      25   93012   93009  -93000   93003       1
   93012   93009  -93000   93003      55   93012   93009   93000   93006      25
   93012   93009  -93000   93006       1   93012   93009  -93000   93006      55
   93021   93030   93036   93039      18   93024   93021   93030   93036       3
   93024   93021   93015   93018       3   93027   93021   93030   93036       3
   93027   93021   93015   93018       3   93030   93036   93042   93045       1
   93030   93021   93015   93018       3   93033   93030   93036   93039      19
   93033   93030  -93036   93039      18   93033   93030   93021   93024      25
   93033   93030  -93021   93024       1   93033   93030  -93021   93024      55
   93033   93030   93021   93027      25   93033   93030  -93021   93027       1
   93033   93030  -93021   93027      55   93042   93063   93069   93072      18
   93045   93042   93063   93069       1   93045   93042   93036   93039       1
   93048   93042   93036   93039       1   93051   93048   93042   93045       3
   93051   93048  -93042   93045       1   93051   93048  -93042   93045      17
   93051   93048   93042   93036       3   93051   93048  -93042   93036       1
   93051   93048  -93042   93036      17   93054   93048   93042   93045       3
   93054   93048  -93042   93045       1   93054   93048  -93042   93045      17
   93054   93048   93042   93036       3   93054   93048  -93042   93036       1
   93054   93048  -93042   93036      17   93057   93048   93042   93045       3
   93057   93048  -93042   93045       1   93057   93048  -93042   93045      17
   93060   93057   93048   93051       3   93060   93057  -93048   93051       1
   93060   93057  -93048   93051      61   93060   93057   93048   93054       3
   93060   93057  -93048   93054       1   93060   93057  -93048   93054      61
   93060   93057   93048   93042      62   93060   93057  -93048   93042      63
   93060   93057  -93048   93042      64   93063   93069   93075   93078       3
   93063   93069   93075   93081       3   93063   93042   93048   93051       3
   93063   93042  -93048   93051       1   93063   93042  -93048   93051      17
   93063   93042   93048   93054       3   93063   93042  -93048   93054       1
   93063   93042  -93048   93054      17   93063   93042   93036   93039       1
   93066   93063   93069   93072      19   93066   93063  -93069   93072      18
   93066   93063   93042   93045      25   93066   93063  -93042   93045       1
   93066   93063  -93042   93045      26   93075   93084   93090   93093      18
   93078   93075   93084   93090       3   93078   93075   93069   93072       3
   93081   93075   93084   93090       3   93081   93075   93069   93072       3
   93084   93090   93096   93099       3   93084   93090   93096   93102       3
   93084   93075   93069   93072       3   93087   93084   93090   93093      19
   93087   93084  -93090   93093      18   93087   93084   93075   93078      25
   93087   93084  -93075   93078       1   93087   93084  -93075   93078      55
   93087   93084   93075   93081      25   93087   93084  -93075   93081       1
   93087   93084  -93075   93081      55   93096   93105   93111   93114      18
   93099   93096   93105   93111       3   93099   93096   93090   93093       3
   93102   93096   93105   93111       3   93102   93096   93090   93093       3
   93105   93111   93117   93120       1   93105   93096   93090   93093       3
   93108   93105   93111   93114      19   93108   93105  -93111   93114      18
   93108   93105   93096   93099      25   93108   93105  -93096   93099       1
   93108   93105  -93096   93099      55   93108   93105   93096   93102      25
   93108   93105  -93096   93102       1   93108   93105  -93096   93102      55
   93117   93168   93174   93177      18   93120   93117   93168   93174       1
   93120   93117   93111   93114       1   93123   93117   93111   93114       1
   93126   93123   93117   93120       2   93126   93123   93117   93111       2
   93129   93123   93117   93120       2   93129   93123   93117   93111       2
   93132   93123   93117   93120       2   93135   93132   93123   93126       1
   93135   93132   93123   93129       1   93138   93135   93132   93123       4
   93144   93141   93135   93138       4   93144   93141   93135   93132       4
   93147   93141   93135   93138       4   93150   93147   93141   93144       4
   93153   93150   93147   93141       5   93156   93147   93150   93153       5
   93156   93147   93141   93144       4   93159   93156   93162   93132       4
   93159   93156   93147   93150       4   93159   93156   93147   93141       4
   93162   93132   93135   93138       4   93162   93132   93123   93126       1
   93162   93132   93123   93129       1   93165   93162   93156   93159       4
   93165   93162   93156   93147       4   93165   93162   93132   93135       4
   93165   93162   93132   93123       4   93168   93174   93180   93183       3
   93168   93174   93180   93186       3   93168   93117   93123   93126       2
   93168   93117   93123   93129       2   93168   93117   93111   93114       1
   93171   93168   93174   93177      19   93171   93168  -93174   93177      18
   93171   93168   93117   93120      25   93171   93168  -93117   93120       1
   93171   93168  -93117   93120      26   93180   93189   93195   93198      18
   93183   93180   93189   93195       3   93183   93180   93174   93177       3
   93186   93180   93189   93195       3   93186   93180   93174   93177       3
   93189   93195   93201   93204       1   93189   93180   93174   93177       3
   93192   93189   93195   93198      19   93192   93189  -93195   93198      18
   93192   93189   93180   93183      25   93192   93189  -93180   93183       1
   93192   93189  -93180   93183      55   93192   93189   93180   93186      25
   93192   93189  -93180   93186       1   93192   93189  -93180   93186      55
   93201   93240   93246   93249      18   93204   93201   93240   93246       1
   93204   93201   93195   93198       1   93207   93201   93195   93198       1
   93210   93207   93201   93204       2   93210   93207   93201   93195       2
   93213   93207   93201   93204       2   93213   93207   93201   93195       2
   93216   93207   93201   93204       2   93219   93216   93207   93210      16
   93219   93216   93207   93213      16   93219   93216   93207   93201      17
   93222   93216   93207   93210      16   93222   93216   93207   93213      16
   93222   93216   93207   93201      17   93225   93216   93207   93210      17
   93225   93216   93207   93213      17   93228   93225   93216   93219       3
   93228   93225  -93216   93219       1   93228   93225  -93216   93219      17
   93228   93225   93216   93222       3   93228   93225  -93216   93222       1
   93228   93225  -93216   93222      17   93231   93225   93216   93219       3
   93231   93225  -93216   93219       1   93231   93225  -93216   93219      17
   93231   93225   93216   93222       3   93231   93225  -93216   93222       1
   93231   93225  -93216   93222      17   93234   93231   93225   93228      19
   93234   93231  -93225   93228      18   93234   93231   93225   93216      18
   93237   93231   93225   93228      19   93237   93231  -93225   93228      18
   93237   93231   93225   93216      18   93240   93246   93252   93255       1
   93240   93201   93207   93210       2   93240   93201   93207   93213       2
   93240   93201   93195   93198       1   93243   93240   93246   93249      19
   93243   93240  -93246   93249      18   93243   93240   93201   93204      25
   93243   93240  -93201   93204       1   93243   93240  -93201   93204      26
   93252   93291   93297   93300      18   93255   93252   93291   93297       1
   93255   93252   93246   93249       1   93258   93252   93246   93249       1
   93261   93258   93252   93255       2   93261   93258   93252   93246       2
   93264   93258   93252   93255       2   93264   93258   93252   93246       2
   93267   93258   93252   93255       2   93270   93267   93258   93261      16
   93270   93267   93258   93264      16   93270   93267   93258   93252      17
   93273   93267   93258   93261      16   93273   93267   93258   93264      16
   93273   93267   93258   93252      17   93276   93267   93258   93261      17
   93276   93267   93258   93264      17   93279   93276   93267   93270       3
   93279   93276  -93267   93270       1   93279   93276  -93267   93270      17
   93279   93276   93267   93273       3   93279   93276  -93267   93273       1
   93279   93276  -93267   93273      17   93282   93276   93267   93270       3
   93282   93276  -93267   93270       1   93282   93276  -93267   93270      17
   93282   93276   93267   93273       3   93282   93276  -93267   93273       1
   93282   93276  -93267   93273      17   93285   93282   93276   93279      19
   93285   93282  -93276   93279      18   93285   93282   93276   93267      18
   93288   93282   93276   93279      19   93288   93282  -93276   93279      18
   93288   93282   93276   93267      18   93291   93297   93303   93306       1
   93291   93252   93258   93261       2   93291   93252   93258   93264       2
   93291   93252   93246   93249       1   93294   93291   93297   93300      19
   93294   93291  -93297   93300      18   93294   93291   93252   93255      25
   93294   93291  -93252   93255       1   93294   93291  -93252   93255      26
   93303   93327   93333   93336      18   93306   93303   93327   93333       1
   93306   93303   93297   93300       1   93309   93303   93297   93300       1
   93312   93309   93303   93306       2   93312   93309   93303   93297       2
   93315   93309   93303   93306       2   93315   93309   93303   93297       2
   93318   93309   93303   93306       2   93321   93318   93309   93312       1
   93321   93318   93309   93315       1   93324   93318   93309   93312       1
   93324   93318   93309   93315       1   93327   93333   93339   93342       1
   93327   93303   93309   93312       2   93327   93303   93309   93315       2
   93327   93303   93297   93300       1   93330   93327   93333   93336      19
   93330   93327  -93333   93336      18   93330   93327   93303   93306      25
   93330   93327  -93303   93306       1   93330   93327  -93303   93306      26
   93339   93399   93405   93408      18   93342   93339   93399   93405       1
   93342   93339   93333   93336       1   93345   93339   93333   93336       1
   93348   93345   93339   93342       2   93348   93345   93339   93333       2
   93351   93345   93339   93342       2   93351   93345   93339   93333       2
   93354   93345   93339   93342       2   93357   93354   93345   93348      16
   93357   93354   93345   93351      16   93357   93354   93345   93339      17
   93360   93354   93345   93348      16   93360   93354   93345   93351      16
   93360   93354   93345   93339      17   93363   93354   93345   93348       3
   93363   93354  -93345   93348       1   93363   93354  -93345   93348      17
   93363   93354   93345   93351       3   93363   93354  -93345   93351       1
   93363   93354  -93345   93351      17   93366   93363   93354   93357       3
   93366   93363  -93354   93357       1   93366   93363  -93354   93357      17
   93366   93363   93354   93360       3   93366   93363  -93354   93360       1
   93366   93363  -93354   93360      17   93366   93363   93354   93345       3
   93366   93363  -93354   93345       1   93366   93363  -93354   93345      17
   93369   93363   93354   93357       3   93369   93363  -93354   93357       1
   93369   93363  -93354   93357      17   93369   93363   93354   93360       3
   93369   93363  -93354   93360       1   93369   93363  -93354   93360      17
   93369   93363   93354   93345       3   93369   93363  -93354   93345       1
   93369   93363  -93354   93345      17   93372   93363   93354   93357       3
   93372   93363  -93354   93357       1   93372   93363  -93354   93357      17
   93372   93363   93354   93360       3   93372   93363  -93354   93360       1
   93372   93363  -93354   93360      17   93375   93372   93363   93366      28
   93375   93372   93363   93369      28   93375   93372   93363   93354      28
   93378   93372   93363   93366      28   93378   93372   93363   93369      28
   93381   93378   93372   93375      29   93384   93381   93378   93372      29
   93387   93381   93378   93372      29   93390   93378   93381   93384      29
   93390   93378   93381   93387      29   93390   93378   93372   93375      29
   93393   93390   93378   93381      29   93393   93390   93378   93372      29
   93396   93390   93378   93381      29   93396   93390   93378   93372      29
   93399   93405   93411   93414       3   93399   93405   93411   93417       3
   93399   93339   93345   93348       2   93399   93339   93345   93351       2
   93399   93339   93333   93336       1   93402   93399   93405   93408      19
   93402   93399  -93405   93408      18   93402   93399   93339   93342      25
   93402   93399  -93339   93342       1   93402   93399  -93339   93342      26
   93411   93420   93426   93429      18   93414   93411   93420   93426       3
   93414   93411   93405   93408       3   93417   93411   93420   93426       3
   93417   93411   93405   93408       3   93420   93426   93432   93435       3
   93420   93426   93432   93438       3   93420   93411   93405   93408       3
   93423   93420   93426   93429      19   93423   93420  -93426   93429      18
   93423   93420   93411   93414      25   93423   93420  -93411   93414       1
   93423   93420  -93411   93414      55   93423   93420   93411   93417      25
   93423   93420  -93411   93417       1   93423   93420  -93411   93417      55
   93432   93441   93447   93450      18   93435   93432   93441   93447       3
   93435   93432   93426   93429       3   93438   93432   93441   93447       3
   93438   93432   93426   93429       3   93441   93447   93453   93456       1
   93441   93432   93426   93429       3   93444   93441   93447   93450      19
   93444   93441  -93447   93450      18   93444   93441   93432   93435      25
   93444   93441  -93432   93435       1   93444   93441  -93432   93435      55
   93444   93441   93432   93438      25   93444   93441  -93432   93438       1
   93444   93441  -93432   93438      55   93453   93513   93519   93522      18
   93456   93453   93513   93519       1   93456   93453   93447   93450       1
   93459   93453   93447   93450       1   93462   93459   93453   93456       2
   93462   93459   93453   93447       2   93465   93459   93453   93456       2
   93465   93459   93453   93447       2   93468   93459   93453   93456       2
   93471   93468   93459   93462      16   93471   93468   93459   93465      16
   93471   93468   93459   93453      17   93474   93468   93459   93462      16
   93474   93468   93459   93465      16   93474   93468   93459   93453      17
   93477   93468   93459   93462       3   93477   93468  -93459   93462       1
   93477   93468  -93459   93462      17   93477   93468   93459   93465       3
   93477   93468  -93459   93465       1   93477   93468  -93459   93465      17
   93480   93477   93468   93471       3   93480   93477  -93468   93471       1
   93480   93477  -93468   93471      17   93480   93477   93468   93474       3
   93480   93477  -93468   93474       1   93480   93477  -93468   93474      17
   93480   93477   93468   93459       3   93480   93477  -93468   93459       1
   93480   93477  -93468   93459      17   93483   93477   93468   93471       3
   93483   93477  -93468   93471       1   93483   93477  -93468   93471      17
   93483   93477   93468   93474       3   93483   93477  -93468   93474       1
   93483   93477  -93468   93474      17   93483   93477   93468   93459       3
   93483   93477  -93468   93459       1   93483   93477  -93468   93459      17
   93486   93477   93468   93471       3   93486   93477  -93468   93471       1
   93486   93477  -93468   93471      17   93486   93477   93468   93474       3
   93486   93477  -93468   93474       1   93486   93477  -93468   93474      17
   93489   93486   93477   93480      28   93489   93486   93477   93483      28
   93489   93486   93477   93468      28   93492   93486   93477   93480      28
   93492   93486   93477   93483      28   93495   93492   93486   93489      29
   93498   93495   93492   93486      29   93501   93495   93492   93486      29
   93504   93492   93495   93498      29   93504   93492   93495   93501      29
   93504   93492   93486   93489      29   93507   93504   93492   93495      29
   93507   93504   93492   93486      29   93510   93504   93492   93495      29
   93510   93504   93492   93486      29   93513   93519   93525   93528       3
   93513   93519   93525   93531       3   93513   93453   93459   93462       2
   93513   93453   93459   93465       2   93513   93453   93447   93450       1
   93516   93513   93519   93522      19   93516   93513  -93519   93522      18
   93516   93513   93453   93456      25   93516   93513  -93453   93456       1
   93516   93513  -93453   93456      26   93525   93534   93540   93543      18
   93528   93525   93534   93540       3   93528   93525   93519   93522       3
   93531   93525   93534   93540       3   93531   93525   93519   93522       3
   93534   93540   93546   93549       1   93534   93525   93519   93522       3
   93537   93534   93540   93543      19   93537   93534  -93540   93543      18
   93537   93534   93525   93528      25   93537   93534  -93525   93528       1
   93537   93534  -93525   93528      55   93537   93534   93525   93531      25
   93537   93534  -93525   93531       1   93537   93534  -93525   93531      55
   93546   93606   93612   93615      18   93549   93546   93606   93612       1
   93549   93546   93540   93543       1   93552   93546   93540   93543       1
   93555   93552   93546   93549       2   93555   93552   93546   93540       2
   93558   93552   93546   93549       2   93558   93552   93546   93540       2
   93561   93552   93546   93549       2   93564   93561   93552   93555      16
   93564   93561   93552   93558      16   93564   93561   93552   93546      17
   93567   93561   93552   93555      16   93567   93561   93552   93558      16
   93567   93561   93552   93546      17   93570   93561   93552   93555       3
   93570   93561  -93552   93555       1   93570   93561  -93552   93555      17
   93570   93561   93552   93558       3   93570   93561  -93552   93558       1
   93570   93561  -93552   93558      17   93573   93570   93561   93564       3
   93573   93570  -93561   93564       1   93573   93570  -93561   93564      17
   93573   93570   93561   93567       3   93573   93570  -93561   93567       1
   93573   93570  -93561   93567      17   93573   93570   93561   93552       3
   93573   93570  -93561   93552       1   93573   93570  -93561   93552      17
   93576   93570   93561   93564       3   93576   93570  -93561   93564       1
   93576   93570  -93561   93564      17   93576   93570   93561   93567       3
   93576   93570  -93561   93567       1   93576   93570  -93561   93567      17
   93576   93570   93561   93552       3   93576   93570  -93561   93552       1
   93576   93570  -93561   93552      17   93579   93570   93561   93564       3
   93579   93570  -93561   93564       1   93579   93570  -93561   93564      17
   93579   93570   93561   93567       3   93579   93570  -93561   93567       1
   93579   93570  -93561   93567      17   93582   93579   93570   93573      28
   93582   93579   93570   93576      28   93582   93579   93570   93561      28
   93585   93579   93570   93573      28   93585   93579   93570   93576      28
   93588   93585   93579   93582      29   93591   93588   93585   93579      29
   93594   93588   93585   93579      29   93597   93585   93588   93591      29
   93597   93585   93588   93594      29   93597   93585   93579   93582      29
   93600   93597   93585   93588      29   93600   93597   93585   93579      29
   93603   93597   93585   93588      29   93603   93597   93585   93579      29
   93606   93612   93618   93621       3   93606   93612   93618   93624       3
   93606   93546   93552   93555       2   93606   93546   93552   93558       2
   93606   93546   93540   93543       1   93609   93606   93612   93615      19
   93609   93606  -93612   93615      18   93609   93606   93546   93549      25
   93609   93606  -93546   93549       1   93609   93606  -93546   93549      26
   93618   93627   93633   93636      18   93621   93618   93627   93633       3
   93621   93618   93612   93615       3   93624   93618   93627   93633       3
   93624   93618   93612   93615       3   93627   93633   93639   93642       3
   93627   93633   93639   93645       3   93627   93618   93612   93615       3
   93630   93627   93633   93636      19   93630   93627  -93633   93636      18
   93630   93627   93618   93621      25   93630   93627  -93618   93621       1
   93630   93627  -93618   93621      55   93630   93627   93618   93624      25
   93630   93627  -93618   93624       1   93630   93627  -93618   93624      55
   93639   93648   93654   93657      18   93642   93639   93648   93654       3
   93642   93639   93633   93636       3   93645   93639   93648   93654       3
   93645   93639   93633   93636       3   93648   93654   93660   93663       1
   93648   93639   93633   93636       3   93651   93648   93654   93657      19
   93651   93648  -93654   93657      18   93651   93648   93639   93642      25
   93651   93648  -93639   93642       1   93651   93648  -93639   93642      55
   93651   93648   93639   93645      25   93651   93648  -93639   93645       1
   93651   93648  -93639   93645      55   93660   93681   93687   93690      18
   93663   93660   93681   93687       1   93663   93660   93654   93657       1
   93666   93660   93654   93657       1   93669   93666   93660   93663       3
   93669   93666  -93660   93663       1   93669   93666  -93660   93663      17
   93669   93666   93660   93654       3   93669   93666  -93660   93654       1
   93669   93666  -93660   93654      17   93672   93666   93660   93663       3
   93672   93666  -93660   93663       1   93672   93666  -93660   93663      17
   93672   93666   93660   93654       3   93672   93666  -93660   93654       1
   93672   93666  -93660   93654      17   93675   93666   93660   93663       3
   93675   93666  -93660   93663       1   93675   93666  -93660   93663      17
   93678   93675   93666   93669       3   93678   93675  -93666   93669       1
   93678   93675  -93666   93669      61   93678   93675   93666   93672       3
   93678   93675  -93666   93672       1   93678   93675  -93666   93672      61
   93678   93675   93666   93660      62   93678   93675  -93666   93660      63
   93678   93675  -93666   93660      64   93681   93687   93693   93696       3
   93681   93687   93693   93699       3   93681   93660   93666   93669       3
   93681   93660  -93666   93669       1   93681   93660  -93666   93669      17
   93681   93660   93666   93672       3   93681   93660  -93666   93672       1
   93681   93660  -93666   93672      17   93681   93660   93654   93657       1
   93684   93681   93687   93690      19   93684   93681  -93687   93690      18
   93684   93681   93660   93663      25   93684   93681  -93660   93663       1
   93684   93681  -93660   93663      26   93693   93702   93708   93711      18
   93696   93693   93702   93708       3   93696   93693   93687   93690       3
   93699   93693   93702   93708       3   93699   93693   93687   93690       3
   93702   93708   93714   93717       3   93702   93708   93714   93720       3
   93702   93693   93687   93690       3   93705   93702   93708   93711      19
   93705   93702  -93708   93711      18   93705   93702   93693   93696      25
   93705   93702  -93693   93696       1   93705   93702  -93693   93696      55
   93705   93702   93693   93699      25   93705   93702  -93693   93699       1
   93705   93702  -93693   93699      55   93714   93723   93729   93732      18
   93717   93714   93723   93729       3   93717   93714   93708   93711       3
   93720   93714   93723   93729       3   93720   93714   93708   93711       3
   93723   93729   93735   93738       3   93723   93729   93735   93741       3
   93723   93714   93708   93711       3   93726   93723   93729   93732      19
   93726   93723  -93729   93732      18   93726   93723   93714   93717      25
   93726   93723  -93714   93717       1   93726   93723  -93714   93717      55
   93726   93723   93714   93720      25   93726   93723  -93714   93720       1
   93726   93723  -93714   93720      55   93735   93744   93750   93753      18
   93738   93735   93744   93750       3   93738   93735   93729   93732       3
   93741   93735   93744   93750       3   93741   93735   93729   93732       3
   93744   93750   93756   93759       3   93744   93750   93756   93762       3
   93744   93735   93729   93732       3   93747   93744   93750   93753      19
   93747   93744  -93750   93753      18   93747   93744   93735   93738      25
   93747   93744  -93735   93738       1   93747   93744  -93735   93738      55
   93747   93744   93735   93741      25   93747   93744  -93735   93741       1
   93747   93744  -93735   93741      55   93756   93765   93771   93774      18
   93759   93756   93765   93771       3   93759   93756   93750   93753       3
   93762   93756   93765   93771       3   93762   93756   93750   93753       3
   93765   93771   93777   93780       3   93765   93771   93777   93783       3
   93765   93756   93750   93753       3   93768   93765   93771   93774      19
   93768   93765  -93771   93774      18   93768   93765   93756   93759      25
   93768   93765  -93756   93759       1   93768   93765  -93756   93759      55
   93768   93765   93756   93762      25   93768   93765  -93756   93762       1
   93768   93765  -93756   93762      55   93777   93786   93792   93795      18
   93780   93777   93786   93792       3   93780   93777   93771   93774       3
   93783   93777   93786   93792       3   93783   93777   93771   93774       3
   93786   93792   93798   93801       3   93786   93792   93798   93804       3
   93786   93777   93771   93774       3   93789   93786   93792   93795      19
   93789   93786  -93792   93795      18   93789   93786   93777   93780      25
   93789   93786  -93777   93780       1   93789   93786  -93777   93780      55
   93789   93786   93777   93783      25   93789   93786  -93777   93783       1
   93789   93786  -93777   93783      55   93798   93807   93813   93816      18
   93801   93798   93807   93813       3   93801   93798   93792   93795       3
   93804   93798   93807   93813       3   93804   93798   93792   93795       3
   93807   93813   93819   93822       3   93807   93813   93819   93825       3
   93807   93798   93792   93795       3   93810   93807   93813   93816      19
   93810   93807  -93813   93816      18   93810   93807   93798   93801      25
   93810   93807  -93798   93801       1   93810   93807  -93798   93801      55
   93810   93807   93798   93804      25   93810   93807  -93798   93804       1
   93810   93807  -93798   93804      55   93819   93828   93834   93837      18
   93822   93819   93828   93834       3   93822   93819   93813   93816       3
   93825   93819   93828   93834       3   93825   93819   93813   93816       3
   93828   93834   93840   93843       3   93828   93834   93840   93846       3
   93828   93819   93813   93816       3   93831   93828   93834   93837      19
   93831   93828  -93834   93837      18   93831   93828   93819   93822      25
   93831   93828  -93819   93822       1   93831   93828  -93819   93822      55
   93831   93828   93819   93825      25   93831   93828  -93819   93825       1
   93831   93828  -93819   93825      55   93840   93849   93855   93858      18
   93843   93840   93849   93855       3   93843   93840   93834   93837       3
   93846   93840   93849   93855       3   93846   93840   93834   93837       3
   93849   93855   93861   93864       3   93849   93855   93861   93867       3
   93849   93840   93834   93837       3   93852   93849   93855   93858      19
   93852   93849  -93855   93858      18   93852   93849   93840   93843      25
   93852   93849  -93840   93843       1   93852   93849  -93840   93843      55
   93852   93849   93840   93846      25   93852   93849  -93840   93846       1
   93852   93849  -93840   93846      55   93861   93870   93876   93879      18
   93864   93861   93870   93876       3   93864   93861   93855   93858       3
   93867   93861   93870   93876       3   93867   93861   93855   93858       3
   93870   93876   93882   93885       3   93870   93876   93882   93888       3
   93870   93861   93855   93858       3   93873   93870   93876   93879      19
   93873   93870  -93876   93879      18   93873   93870   93861   93864      25
   93873   93870  -93861   93864       1   93873   93870  -93861   93864      55
   93873   93870   93861   93867      25   93873   93870  -93861   93867       1
   93873   93870  -93861   93867      55   93882   93891   93897   93900      18
   93885   93882   93891   93897       3   93885   93882   93876   93879       3
   93888   93882   93891   93897       3   93888   93882   93876   93879       3
   93891   93897   93903   93906       1   93891   93882   93876   93879       3
   93894   93891   93897   93900      19   93894   93891  -93897   93900      18
   93894   93891   93882   93885      25   93894   93891  -93882   93885       1
   93894   93891  -93882   93885      55   93894   93891   93882   93888      25
   93894   93891  -93882   93888       1   93894   93891  -93882   93888      55
   93903   93954   93960   93963      18   93906   93903   93954   93960       1
   93906   93903   93897   93900       1   93909   93903   93897   93900       1
   93912   93909   93903   93906       2   93912   93909   93903   93897       2
   93915   93909   93903   93906       2   93915   93909   93903   93897       2
   93918   93909   93903   93906       2   93921   93918   93909   93912       1
   93921   93918   93909   93915       1   93924   93921   93918   93909       4
   93930   93927   93921   93924       4   93930   93927   93921   93918       4
   93933   93927   93921   93924       4   93936   93933   93927   93930       4
   93939   93936   93933   93927       5   93942   93933   93936   93939       5
   93942   93933   93927   93930       4   93945   93942   93948   93918       4
   93945   93942   93933   93936       4   93945   93942   93933   93927       4
   93948   93918   93921   93924       4   93948   93918   93909   93912       1
   93948   93918   93909   93915       1   93951   93948   93942   93945       4
   93951   93948   93942   93933       4   93951   93948   93918   93921       4
   93951   93948   93918   93909       4   93954   93960   93966   93969       1
   93954   93903   93909   93912       2   93954   93903   93909   93915       2
   93954   93903   93897   93900       1   93957   93954   93960   93963      19
   93957   93954  -93960   93963      18   93957   93954   93903   93906      25
   93957   93954  -93903   93906       1   93957   93954  -93903   93906      26
   93966   93996   94002   94005      18   93969   93966   93996   94002       1
   93969   93966   93960   93963       1   93972   93966   93960   93963       1
   93975   93972   93966   93969       2   93975   93972   93966   93960       2
   93978   93972   93966   93969       2   93978   93972   93966   93960       2
   93981   93972   93966   93969       2   93984   93981   93972   93975      25
   93984   93981  -93972   93975       1   93984   93981  -93972   93975      26
   93984   93981   93972   93978      25   93984   93981  -93972   93978       1
   93984   93981  -93972   93978      26   93987   93981   93972   93975       1
   93987   93981   93972   93978       1   93990   93987   93981   93984      19
   93990   93987  -93981   93984      18   93990   93987   93981   93972      18
   93993   93987   93981   93984      19   93993   93987  -93981   93984      18
   93993   93987   93981   93972      18   93996   94002   94008   94011       1
   93996   93966   93972   93975       2   93996   93966   93972   93978       2
   93996   93966   93960   93963       1   93999   93996   94002   94005      19
   93999   93996  -94002   94005      18   93999   93996   93966   93969      25
   93999   93996  -93966   93969       1   93999   93996  -93966   93969      26
   94008   94068   94074   94077      18   94011   94008   94068   94074       1
   94011   94008   94002   94005       1   94014   94008   94002   94005       1
   94017   94014   94008   94011       2   94017   94014   94008   94002       2
   94020   94014   94008   94011       2   94020   94014   94008   94002       2
   94023   94014   94008   94011       2   94026   94023   94014   94017      16
   94026   94023   94014   94020      16   94026   94023   94014   94008      17
   94029   94023   94014   94017      16   94029   94023   94014   94020      16
   94029   94023   94014   94008      17   94032   94023   94014   94017       3
   94032   94023  -94014   94017       1   94032   94023  -94014   94017      17
   94032   94023   94014   94020       3   94032   94023  -94014   94020       1
   94032   94023  -94014   94020      17   94035   94032   94023   94026       3
   94035   94032  -94023   94026       1   94035   94032  -94023   94026      17
   94035   94032   94023   94029       3   94035   94032  -94023   94029       1
   94035   94032  -94023   94029      17   94035   94032   94023   94014       3
   94035   94032  -94023   94014       1   94035   94032  -94023   94014      17
   94038   94032   94023   94026       3   94038   94032  -94023   94026       1
   94038   94032  -94023   94026      17   94038   94032   94023   94029       3
   94038   94032  -94023   94029       1   94038   94032  -94023   94029      17
   94038   94032   94023   94014       3   94038   94032  -94023   94014       1
   94038   94032  -94023   94014      17   94041   94032   94023   94026       3
   94041   94032  -94023   94026       1   94041   94032  -94023   94026      17
   94041   94032   94023   94029       3   94041   94032  -94023   94029       1
   94041   94032  -94023   94029      17   94044   94041   94032   94035      28
   94044   94041   94032   94038      28   94044   94041   94032   94023      28
   94047   94041   94032   94035      28   94047   94041   94032   94038      28
   94050   94047   94041   94044      29   94053   94050   94047   94041      29
   94056   94050   94047   94041      29   94059   94047   94050   94053      29
   94059   94047   94050   94056      29   94059   94047   94041   94044      29
   94062   94059   94047   94050      29   94062   94059   94047   94041      29
   94065   94059   94047   94050      29   94065   94059   94047   94041      29
   94068   94074   94080   94083       1   94068   94008   94014   94017       2
   94068   94008   94014   94020       2   94068   94008   94002   94005       1
   94071   94068   94074   94077      19   94071   94068  -94074   94077      18
   94071   94068   94008   94011      25   94071   94068  -94008   94011       1
   94071   94068  -94008   94011      26   94080   94101   94107   94110      18
   94083   94080   94101   94107       1   94083   94080   94074   94077       1
   94086   94080   94074   94077       1   94089   94086   94080   94083       3
   94089   94086  -94080   94083       1   94089   94086  -94080   94083      17
   94089   94086   94080   94074       3   94089   94086  -94080   94074       1
   94089   94086  -94080   94074      17   94092   94086   94080   94083       3
   94092   94086  -94080   94083       1   94092   94086  -94080   94083      17
   94092   94086   94080   94074       3   94092   94086  -94080   94074       1
   94092   94086  -94080   94074      17   94095   94086   94080   94083       3
   94095   94086  -94080   94083       1   94095   94086  -94080   94083      17
   94098   94095   94086   94089       3   94098   94095  -94086   94089       1
   94098   94095  -94086   94089      61   94098   94095   94086   94092       3
   94098   94095  -94086   94092       1   94098   94095  -94086   94092      61
   94098   94095   94086   94080      62   94098   94095  -94086   94080      63
   94098   94095  -94086   94080      64   94101   94107   94113   94116       1
   94101   94080   94086   94089       3   94101   94080  -94086   94089       1
   94101   94080  -94086   94089      17   94101   94080   94086   94092       3
   94101   94080  -94086   94092       1   94101   94080  -94086   94092      17
   94101   94080   94074   94077       1   94104   94101   94107   94110      19
   94104   94101  -94107   94110      18   94104   94101   94080   94083      25
   94104   94101  -94080   94083       1   94104   94101  -94080   94083      26
   94113   94134   94140   94143      18   94116   94113   94134   94140       1
   94116   94113   94107   94110       1   94119   94113   94107   94110       1
   94122   94119   94113   94116       3   94122   94119  -94113   94116       1
   94122   94119  -94113   94116      17   94122   94119   94113   94107       3
   94122   94119  -94113   94107       1   94122   94119  -94113   94107      17
   94125   94119   94113   94116       3   94125   94119  -94113   94116       1
   94125   94119  -94113   94116      17   94125   94119   94113   94107       3
   94125   94119  -94113   94107       1   94125   94119  -94113   94107      17
   94128   94119   94113   94116       3   94128   94119  -94113   94116       1
   94128   94119  -94113   94116      17   94131   94128   94119   94122       3
   94131   94128  -94119   94122       1   94131   94128  -94119   94122      61
   94131   94128   94119   94125       3   94131   94128  -94119   94125       1
   94131   94128  -94119   94125      61   94131   94128   94119   94113      62
   94131   94128  -94119   94113      63   94131   94128  -94119   94113      64
   94134   94140   94146   94149       3   94134   94140   94146   94152       3
   94134   94113   94119   94122       3   94134   94113  -94119   94122       1
   94134   94113  -94119   94122      17   94134   94113   94119   94125       3
   94134   94113  -94119   94125       1   94134   94113  -94119   94125      17
   94134   94113   94107   94110       1   94137   94134   94140   94143      19
   94137   94134  -94140   94143      18   94137   94134   94113   94116      25
   94137   94134  -94113   94116       1   94137   94134  -94113   94116      26
   94146   94155   94161   94164      18   94149   94146   94155   94161       3
   94149   94146   94140   94143       3   94152   94146   94155   94161       3
   94152   94146   94140   94143       3   94155   94161   94167   94170       3
   94155   94161   94167   94173       3   94155   94146   94140   94143       3
   94158   94155   94161   94164      19   94158   94155  -94161   94164      18
   94158   94155   94146   94149      25   94158   94155  -94146   94149       1
   94158   94155  -94146   94149      55   94158   94155   94146   94152      25
   94158   94155  -94146   94152       1   94158   94155  -94146   94152      55
   94167   94176   94182   94185      18   94170   94167   94176   94182       3
   94170   94167   94161   94164       3   94173   94167   94176   94182       3
   94173   94167   94161   94164       3   94176   94182   94188   94191       1
   94176   94167   94161   94164       3   94179   94176   94182   94185      19
   94179   94176  -94182   94185      18   94179   94176   94167   94170      25
   94179   94176  -94167   94170       1   94179   94176  -94167   94170      55
   94179   94176   94167   94173      25   94179   94176  -94167   94173       1
   94179   94176  -94167   94173      55   94188   94239   94245   94248      18
   94191   94188   94239   94245       1   94191   94188   94182   94185       1
   94194   94188   94182   94185       1   94197   94194   94188   94191       2
   94197   94194   94188   94182       2   94200   94194   94188   94191       2
   94200   94194   94188   94182       2   94203   94194   94188   94191       2
   94206   94203   94194   94197       1   94206   94203   94194   94200       1
   94209   94206   94203   94194       4   94215   94212   94206   94209       4
   94215   94212   94206   94203       4   94218   94212   94206   94209       4
   94221   94218   94212   94215       4   94224   94221   94218   94212       5
   94227   94218   94221   94224       5   94227   94218   94212   94215       4
   94230   94227   94233   94203       4   94230   94227   94218   94221       4
   94230   94227   94218   94212       4   94233   94203   94206   94209       4
   94233   94203   94194   94197       1   94233   94203   94194   94200       1
   94236   94233   94227   94230       4   94236   94233   94227   94218       4
   94236   94233   94203   94206       4   94236   94233   94203   94194       4
   94239   94245   94251   94254       1   94239   94188   94194   94197       2
   94239   94188   94194   94200       2   94239   94188   94182   94185       1
   94242   94239   94245   94248      19   94242   94239  -94245   94248      18
   94242   94239   94188   94191      25   94242   94239  -94188   94191       1
   94242   94239  -94188   94191      26   94254   94251   94284   94290       1
   94254   94251   94245   94248       1   94257   94251   94245   94248       1
   94260   94257   94251   94254       2   94260   94257   94251   94245       2
   94263   94257   94251   94254       2   94263   94257   94251   94245       2
   94266   94257   94251   94254       2   94269   94266   94257   94260      16
   94269   94266   94257   94263      16   94269   94266   94257   94251      17
   94272   94266   94257   94260      16   94272   94266   94257   94263      16
   94272   94266   94257   94251      17   94275   94266   94257   94260      17
   94275   94266   94257   94263      17   94278   94275   94266   94269      25
   94278   94275  -94266   94269       1   94278   94275  -94266   94269      26
   94278   94275   94266   94272      25   94278   94275  -94266   94272       1
   94278   94275  -94266   94272      26   94281   94275   94266   94269      25
   94281   94275  -94266   94269       1   94281   94275  -94266   94269      26
   94281   94275   94266   94272      25   94281   94275  -94266   94272       1
   94281   94275  -94266   94272      26   94284   94290   94293   94296       1
   94284   94290   94293   94299       1   94284   94290   94320   94323       1
   94284   94251   94257   94260       2   94284   94251   94257   94263       2
   94284   94251   94245   94248       1   94287   94284   94251   94254      25
   94287   94284  -94251   94254       1   94287   94284  -94251   94254      26
   94305   94302   94293   94296       2   94305   94302   94293   94299       2
   94305   94302   94293   94290       2   94308   94302   94293   94296       2
   94308   94302   94293   94299       2   94308   94302   94293   94290       2
   94311   94302   94293   94296       2   94311   94302   94293   94299       2
   94314   94311   94320   94290       2   94314   94311   94302   94305      16
   94314   94311   94302   94308      16   94314   94311   94302   94293      17
   94317   94311   94320   94290       2   94317   94311   94302   94305      16
   94317   94311   94302   94308      16   94317   94311   94302   94293      17
   94320   94326   94332   94335      18   94320   94311   94302   94305      17
   94320   94311   94302   94308      17   94320   94290   94293   94296       1
   94320   94290   94293   94299       1   94323   94320   94326   94332       1
   94323   94320   94311   94314       2   94323   94320   94311   94317       2
   94323   94320   94311   94302       2   94323   94320   94290   94293       1
   94326   94332   94338   94341       1   94326   94320   94311   94314       2
   94326   94320   94311   94317       2   94329   94326   94332   94335      19
   94329   94326  -94332   94335      18   94329   94326   94320   94323      25
   94329   94326  -94320   94323       1   94329   94326  -94320   94323      26
   94338   94398   94404   94407      18   94341   94338   94398   94404       1
   94341   94338   94332   94335       1   94344   94338   94332   94335       1
   94347   94344   94338   94341       2   94347   94344   94338   94332       2
   94350   94344   94338   94341       2   94350   94344   94338   94332       2
   94353   94344   94338   94341       2   94356   94353   94344   94347      16
   94356   94353   94344   94350      16   94356   94353   94344   94338      17
   94359   94353   94344   94347      16   94359   94353   94344   94350      16
   94359   94353   94344   94338      17   94362   94353   94344   94347       3
   94362   94353  -94344   94347       1   94362   94353  -94344   94347      17
   94362   94353   94344   94350       3   94362   94353  -94344   94350       1
   94362   94353  -94344   94350      17   94365   94362   94353   94356       3
   94365   94362  -94353   94356       1   94365   94362  -94353   94356      17
   94365   94362   94353   94359       3   94365   94362  -94353   94359       1
   94365   94362  -94353   94359      17   94365   94362   94353   94344       3
   94365   94362  -94353   94344       1   94365   94362  -94353   94344      17
   94368   94362   94353   94356       3   94368   94362  -94353   94356       1
   94368   94362  -94353   94356      17   94368   94362   94353   94359       3
   94368   94362  -94353   94359       1   94368   94362  -94353   94359      17
   94368   94362   94353   94344       3   94368   94362  -94353   94344       1
   94368   94362  -94353   94344      17   94371   94362   94353   94356       3
   94371   94362  -94353   94356       1   94371   94362  -94353   94356      17
   94371   94362   94353   94359       3   94371   94362  -94353   94359       1
   94371   94362  -94353   94359      17   94374   94371   94362   94365      28
   94374   94371   94362   94368      28   94374   94371   94362   94353      28
   94377   94371   94362   94365      28   94377   94371   94362   94368      28
   94380   94377   94371   94374      29   94383   94380   94377   94371      29
   94386   94380   94377   94371      29   94389   94377   94380   94383      29
   94389   94377   94380   94386      29   94389   94377   94371   94374      29
   94392   94389   94377   94380      29   94392   94389   94377   94371      29
   94395   94389   94377   94380      29   94395   94389   94377   94371      29
   94398   94404   94410   94413       3   94398   94404   94410   94416       3
   94398   94338   94344   94347       2   94398   94338   94344   94350       2
   94398   94338   94332   94335       1   94401   94398   94404   94407      19
   94401   94398  -94404   94407      18   94401   94398   94338   94341      25
   94401   94398  -94338   94341       1   94401   94398  -94338   94341      26
   94410   94419   94425   94428      18   94413   94410   94419   94425       3
   94413   94410   94404   94407       3   94416   94410   94419   94425       3
   94416   94410   94404   94407       3   94419   94425   94431   94434       1
   94419   94410   94404   94407       3   94422   94419   94425   94428      19
   94422   94419  -94425   94428      18   94422   94419   94410   94413      25
   94422   94419  -94410   94413       1   94422   94419  -94410   94413      55
   94422   94419   94410   94416      25   94422   94419  -94410   94416       1
   94422   94419  -94410   94416      55   94431   94491   94497   94500      18
   94434   94431   94491   94497       1   94434   94431   94425   94428       1
   94437   94431   94425   94428       1   94440   94437   94431   94434       2
   94440   94437   94431   94425       2   94443   94437   94431   94434       2
   94443   94437   94431   94425       2   94446   94437   94431   94434       2
   94449   94446   94437   94440      16   94449   94446   94437   94443      16
   94449   94446   94437   94431      17   94452   94446   94437   94440      16
   94452   94446   94437   94443      16   94452   94446   94437   94431      17
   94455   94446   94437   94440       3   94455   94446  -94437   94440       1
   94455   94446  -94437   94440      17   94455   94446   94437   94443       3
   94455   94446  -94437   94443       1   94455   94446  -94437   94443      17
   94458   94455   94446   94449       3   94458   94455  -94446   94449       1
   94458   94455  -94446   94449      17   94458   94455   94446   94452       3
   94458   94455  -94446   94452       1   94458   94455  -94446   94452      17
   94458   94455   94446   94437       3   94458   94455  -94446   94437       1
   94458   94455  -94446   94437      17   94461   94455   94446   94449       3
   94461   94455  -94446   94449       1   94461   94455  -94446   94449      17
   94461   94455   94446   94452       3   94461   94455  -94446   94452       1
   94461   94455  -94446   94452      17   94461   94455   94446   94437       3
   94461   94455  -94446   94437       1   94461   94455  -94446   94437      17
   94464   94455   94446   94449       3   94464   94455  -94446   94449       1
   94464   94455  -94446   94449      17   94464   94455   94446   94452       3
   94464   94455  -94446   94452       1   94464   94455  -94446   94452      17
   94467   94464   94455   94458      28   94467   94464   94455   94461      28
   94467   94464   94455   94446      28   94470   94464   94455   94458      28
   94470   94464   94455   94461      28   94473   94470   94464   94467      29
   94476   94473   94470   94464      29   94479   94473   94470   94464      29
   94482   94470   94473   94476      29   94482   94470   94473   94479      29
   94482   94470   94464   94467      29   94485   94482   94470   94473      29
   94485   94482   94470   94464      29   94488   94482   94470   94473      29
   94488   94482   94470   94464      29   94491   94497   94503   94506       3
   94491   94497   94503   94509       3   94491   94431   94437   94440       2
   94491   94431   94437   94443       2   94491   94431   94425   94428       1
   94494   94491   94497   94500      19   94494   94491  -94497   94500      18
   94494   94491   94431   94434      25   94494   94491  -94431   94434       1
   94494   94491  -94431   94434      26   94503   94512   94518   94521      18
   94506   94503   94512   94518       3   94506   94503   94497   94500       3
   94509   94503   94512   94518       3   94509   94503   94497   94500       3
   94512   94518   94524   94527       3   94512   94518   94524   94530       3
   94512   94503   94497   94500       3   94515   94512   94518   94521      19
   94515   94512  -94518   94521      18   94515   94512   94503   94506      25
   94515   94512  -94503   94506       1   94515   94512  -94503   94506      55
   94515   94512   94503   94509      25   94515   94512  -94503   94509       1
   94515   94512  -94503   94509      55   94524   94533   94539   94542      18
   94527   94524   94533   94539       3   94527   94524   94518   94521       3
   94530   94524   94533   94539       3   94530   94524   94518   94521       3
   94533   94539   94545   94548       3   94533   94539   94545   94551       3
   94533   94524   94518   94521       3   94536   94533   94539   94542      19
   94536   94533  -94539   94542      18   94536   94533   94524   94527      25
   94536   94533  -94524   94527       1   94536   94533  -94524   94527      55
   94536   94533   94524   94530      25   94536   94533  -94524   94530       1
   94536   94533  -94524   94530      55   94545   94554   94560   94563      18
   94548   94545   94554   94560       3   94548   94545   94539   94542       3
   94551   94545   94554   94560       3   94551   94545   94539   94542       3
   94554   94560   94566   94569       1   94554   94545   94539   94542       3
   94557   94554   94560   94563      19   94557   94554  -94560   94563      18
   94557   94554   94545   94548      25   94557   94554  -94545   94548       1
   94557   94554  -94545   94548      55   94557   94554   94545   94551      25
   94557   94554  -94545   94551       1   94557   94554  -94545   94551      55
   94566   94626   94632   94635      18   94569   94566   94626   94632       1
   94569   94566   94560   94563       1   94572   94566   94560   94563       1
   94575   94572   94566   94569       2   94575   94572   94566   94560       2
   94578   94572   94566   94569       2   94578   94572   94566   94560       2
   94581   94572   94566   94569       2   94584   94581   94572   94575      16
   94584   94581   94572   94578      16   94584   94581   94572   94566      17
   94587   94581   94572   94575      16   94587   94581   94572   94578      16
   94587   94581   94572   94566      17   94590   94581   94572   94575       3
   94590   94581  -94572   94575       1   94590   94581  -94572   94575      17
   94590   94581   94572   94578       3   94590   94581  -94572   94578       1
   94590   94581  -94572   94578      17   94593   94590   94581   94584       3
   94593   94590  -94581   94584       1   94593   94590  -94581   94584      17
   94593   94590   94581   94587       3   94593   94590  -94581   94587       1
   94593   94590  -94581   94587      17   94593   94590   94581   94572       3
   94593   94590  -94581   94572       1   94593   94590  -94581   94572      17
   94596   94590   94581   94584       3   94596   94590  -94581   94584       1
   94596   94590  -94581   94584      17   94596   94590   94581   94587       3
   94596   94590  -94581   94587       1   94596   94590  -94581   94587      17
   94596   94590   94581   94572       3   94596   94590  -94581   94572       1
   94596   94590  -94581   94572      17   94599   94590   94581   94584       3
   94599   94590  -94581   94584       1   94599   94590  -94581   94584      17
   94599   94590   94581   94587       3   94599   94590  -94581   94587       1
   94599   94590  -94581   94587      17   94602   94599   94590   94593      28
   94602   94599   94590   94596      28   94602   94599   94590   94581      28
   94605   94599   94590   94593      28   94605   94599   94590   94596      28
   94608   94605   94599   94602      29   94611   94608   94605   94599      29
   94614   94608   94605   94599      29   94617   94605   94608   94611      29
   94617   94605   94608   94614      29   94617   94605   94599   94602      29
   94620   94617   94605   94608      29   94620   94617   94605   94599      29
   94623   94617   94605   94608      29   94623   94617   94605   94599      29
   94626   94632   94638   94641       3   94626   94632   94638   94644       3
   94626   94566   94572   94575       2   94626   94566   94572   94578       2
   94626   94566   94560   94563       1   94629   94626   94632   94635      19
   94629   94626  -94632   94635      18   94629   94626   94566   94569      25
   94629   94626  -94566   94569       1   94629   94626  -94566   94569      26
   94638   94647   94653   94656      18   94641   94638   94647   94653       3
   94641   94638   94632   94635       3   94644   94638   94647   94653       3
   94644   94638   94632   94635       3   94647   94653   94659   94662       3
   94647   94653   94659   94665       3   94647   94638   94632   94635       3
   94650   94647   94653   94656      19   94650   94647  -94653   94656      18
   94650   94647   94638   94641      25   94650   94647  -94638   94641       1
   94650   94647  -94638   94641      55   94650   94647   94638   94644      25
   94650   94647  -94638   94644       1   94650   94647  -94638   94644      55
   94659   94668   94674   94677      18   94662   94659   94668   94674       3
   94662   94659   94653   94656       3   94665   94659   94668   94674       3
   94665   94659   94653   94656       3   94668   94674   94680   94683       1
   94668   94659   94653   94656       3   94671   94668   94674   94677      19
   94671   94668  -94674   94677      18   94671   94668   94659   94662      25
   94671   94668  -94659   94662       1   94671   94668  -94659   94662      55
   94671   94668   94659   94665      25   94671   94668  -94659   94665       1
   94671   94668  -94659   94665      55   94680   94740   94746   94749      18
   94683   94680   94740   94746       1   94683   94680   94674   94677       1
   94686   94680   94674   94677       1   94689   94686   94680   94683       2
   94689   94686   94680   94674       2   94692   94686   94680   94683       2
   94692   94686   94680   94674       2   94695   94686   94680   94683       2
   94698   94695   94686   94689      16   94698   94695   94686   94692      16
   94698   94695   94686   94680      17   94701   94695   94686   94689      16
   94701   94695   94686   94692      16   94701   94695   94686   94680      17
   94704   94695   94686   94689       3   94704   94695  -94686   94689       1
   94704   94695  -94686   94689      17   94704   94695   94686   94692       3
   94704   94695  -94686   94692       1   94704   94695  -94686   94692      17
   94707   94704   94695   94698       3   94707   94704  -94695   94698       1
   94707   94704  -94695   94698      17   94707   94704   94695   94701       3
   94707   94704  -94695   94701       1   94707   94704  -94695   94701      17
   94707   94704   94695   94686       3   94707   94704  -94695   94686       1
   94707   94704  -94695   94686      17   94710   94704   94695   94698       3
   94710   94704  -94695   94698       1   94710   94704  -94695   94698      17
   94710   94704   94695   94701       3   94710   94704  -94695   94701       1
   94710   94704  -94695   94701      17   94710   94704   94695   94686       3
   94710   94704  -94695   94686       1   94710   94704  -94695   94686      17
   94713   94704   94695   94698       3   94713   94704  -94695   94698       1
   94713   94704  -94695   94698      17   94713   94704   94695   94701       3
   94713   94704  -94695   94701       1   94713   94704  -94695   94701      17
   94716   94713   94704   94707      28   94716   94713   94704   94710      28
   94716   94713   94704   94695      28   94719   94713   94704   94707      28
   94719   94713   94704   94710      28   94722   94719   94713   94716      29
   94725   94722   94719   94713      29   94728   94722   94719   94713      29
   94731   94719   94722   94725      29   94731   94719   94722   94728      29
   94731   94719   94713   94716      29   94734   94731   94719   94722      29
   94734   94731   94719   94713      29   94737   94731   94719   94722      29
   94737   94731   94719   94713      29   94740   94746   94752   94755       3
   94740   94746   94752   94758       3   94740   94680   94686   94689       2
   94740   94680   94686   94692       2   94740   94680   94674   94677       1
   94743   94740   94746   94749      19   94743   94740  -94746   94749      18
   94743   94740   94680   94683      25   94743   94740  -94680   94683       1
   94743   94740  -94680   94683      26   94752   94761   94767   94770      18
   94755   94752   94761   94767       3   94755   94752   94746   94749       3
   94758   94752   94761   94767       3   94758   94752   94746   94749       3
   94761   94767   94773   94776       3   94761   94767   94773   94779       3
   94761   94752   94746   94749       3   94764   94761   94767   94770      19
   94764   94761  -94767   94770      18   94764   94761   94752   94755      25
   94764   94761  -94752   94755       1   94764   94761  -94752   94755      55
   94764   94761   94752   94758      25   94764   94761  -94752   94758       1
   94764   94761  -94752   94758      55   94773   94782   94788   94791      18
   94776   94773   94782   94788       3   94776   94773   94767   94770       3
   94779   94773   94782   94788       3   94779   94773   94767   94770       3
   94782   94788   94794   94797       1   94782   94773   94767   94770       3
   94785   94782   94788   94791      19   94785   94782  -94788   94791      18
   94785   94782   94773   94776      25   94785   94782  -94773   94776       1
   94785   94782  -94773   94776      55   94785   94782   94773   94779      25
   94785   94782  -94773   94779       1   94785   94782  -94773   94779      55
   94794   94833   94839   94842      18   94797   94794   94833   94839       1
   94797   94794   94788   94791       1   94800   94794   94788   94791       1
   94803   94800   94794   94797       2   94803   94800   94794   94788       2
   94806   94800   94794   94797       2   94806   94800   94794   94788       2
   94809   94800   94794   94797       2   94812   94809   94800   94803       3
   94812   94809  -94800   94803       1   94812   94809  -94800   94803      17
   94812   94809   94800   94806       3   94812   94809  -94800   94806       1
   94812   94809  -94800   94806      17   94812   94809   94800   94794       3
   94812   94809  -94800   94794       1   94812   94809  -94800   94794      17
   94815   94809   94800   94803       3   94815   94809  -94800   94803       1
   94815   94809  -94800   94803      17   94815   94809   94800   94806       3
   94815   94809  -94800   94806       1   94815   94809  -94800   94806      17
   94815   94809   94800   94794       3   94815   94809  -94800   94794       1
   94815   94809  -94800   94794      17   94818   94809   94800   94803       3
   94818   94809  -94800   94803       1   94818   94809  -94800   94803      17
   94818   94809   94800   94806       3   94818   94809  -94800   94806       1
   94818   94809  -94800   94806      17   94821   94818   94809   94812       3
   94821   94818  -94809   94812      66   94821   94818  -94809   94812      64
   94821   94818   94809   94815       3   94821   94818  -94809   94815      66
   94821   94818  -94809   94815      64   94824   94821   94818   94809      67
   94827   94821   94818   94809      67   94830   94821   94818   94809      67
   94833   94839   94845   94848       3   94833   94839   94845   94851       3
   94833   94794   94800   94803       2   94833   94794   94800   94806       2
   94833   94794   94788   94791       1   94836   94833   94839   94842      19
   94836   94833  -94839   94842      18   94836   94833   94794   94797      25
   94836   94833  -94794   94797       1   94836   94833  -94794   94797      26
   94845   94854   94860   94863      18   94848   94845   94854   94860       3
   94848   94845   94839   94842       3   94851   94845   94854   94860       3
   94851   94845   94839   94842       3   94854   94860   94866   94869       3
   94854   94860   94866   94872       3   94854   94845   94839   94842       3
   94857   94854   94860   94863      19   94857   94854  -94860   94863      18
   94857   94854   94845   94848      25   94857   94854  -94845   94848       1
   94857   94854  -94845   94848      55   94857   94854   94845   94851      25
   94857   94854  -94845   94851       1   94857   94854  -94845   94851      55
   94866   94875   94881   94884      18   94869   94866   94875   94881       3
   94869   94866   94860   94863       3   94872   94866   94875   94881       3
   94872   94866   94860   94863       3   94875   94881   94887   94890       1
   94875   94866   94860   94863       3   94878   94875   94881   94884      19
   94878   94875  -94881   94884      18   94878   94875   94866   94869      25
   94878   94875  -94866   94869       1   94878   94875  -94866   94869      55
   94878   94875   94866   94872      25   94878   94875  -94866   94872       1
   94878   94875  -94866   94872      55   94887   94908   94914   94917      18
   94890   94887   94908   94914       1   94890   94887   94881   94884       1
   94893   94887   94881   94884       1   94896   94893   94887   94890       3
   94896   94893  -94887   94890       1   94896   94893  -94887   94890      17
   94896   94893   94887   94881       3   94896   94893  -94887   94881       1
   94896   94893  -94887   94881      17   94899   94893   94887   94890       3
   94899   94893  -94887   94890       1   94899   94893  -94887   94890      17
   94899   94893   94887   94881       3   94899   94893  -94887   94881       1
   94899   94893  -94887   94881      17   94902   94893   94887   94890       3
   94902   94893  -94887   94890       1   94902   94893  -94887   94890      17
   94905   94902   94893   94896       3   94905   94902  -94893   94896       1
   94905   94902  -94893   94896      61   94905   94902   94893   94899       3
   94905   94902  -94893   94899       1   94905   94902  -94893   94899      61
   94905   94902   94893   94887      62   94905   94902  -94893   94887      63
   94905   94902  -94893   94887      64   94908   94914   94920   94923       1
   94908   94887   94893   94896       3   94908   94887  -94893   94896       1
   94908   94887  -94893   94896      17   94908   94887   94893   94899       3
   94908   94887  -94893   94899       1   94908   94887  -94893   94899      17
   94908   94887   94881   94884       1   94911   94908   94914   94917      19
   94911   94908  -94914   94917      18   94911   94908   94887   94890      25
   94911   94908  -94887   94890       1   94911   94908  -94887   94890      26
   94920   94944   94950   94953      18   94923   94920   94944   94950       1
   94923   94920   94914   94917       1   94926   94920   94914   94917       1
   94929   94926   94920   94923       2   94929   94926   94920   94914       2
   94932   94926   94920   94923       2   94932   94926   94920   94914       2
   94935   94926   94920   94923       2   94938   94935   94926   94929       1
   94938   94935   94926   94932       1   94941   94935   94926   94929       1
   94941   94935   94926   94932       1   94944   94950   94956   94959       1
   94944   94920   94926   94929       2   94944   94920   94926   94932       2
   94944   94920   94914   94917       1   94947   94944   94950   94953      19
   94947   94944  -94950   94953      18   94947   94944   94920   94923      25
   94947   94944  -94920   94923       1   94947   94944  -94920   94923      26
   94956   95016   95022   95025      18   94959   94956   95016   95022       1
   94959   94956   94950   94953       1   94962   94956   94950   94953       1
   94965   94962   94956   94959       2   94965   94962   94956   94950       2
   94968   94962   94956   94959       2   94968   94962   94956   94950       2
   94971   94962   94956   94959       2   94974   94971   94962   94965      16
   94974   94971   94962   94968      16   94974   94971   94962   94956      17
   94977   94971   94962   94965      16   94977   94971   94962   94968      16
   94977   94971   94962   94956      17   94980   94971   94962   94965       3
   94980   94971  -94962   94965       1   94980   94971  -94962   94965      17
   94980   94971   94962   94968       3   94980   94971  -94962   94968       1
   94980   94971  -94962   94968      17   94983   94980   94971   94974       3
   94983   94980  -94971   94974       1   94983   94980  -94971   94974      17
   94983   94980   94971   94977       3   94983   94980  -94971   94977       1
   94983   94980  -94971   94977      17   94983   94980   94971   94962       3
   94983   94980  -94971   94962       1   94983   94980  -94971   94962      17
   94986   94980   94971   94974       3   94986   94980  -94971   94974       1
   94986   94980  -94971   94974      17   94986   94980   94971   94977       3
   94986   94980  -94971   94977       1   94986   94980  -94971   94977      17
   94986   94980   94971   94962       3   94986   94980  -94971   94962       1
   94986   94980  -94971   94962      17   94989   94980   94971   94974       3
   94989   94980  -94971   94974       1   94989   94980  -94971   94974      17
   94989   94980   94971   94977       3   94989   94980  -94971   94977       1
   94989   94980  -94971   94977      17   94992   94989   94980   94983      28
   94992   94989   94980   94986      28   94992   94989   94980   94971      28
   94995   94989   94980   94983      28   94995   94989   94980   94986      28
   94998   94995   94989   94992      29   95001   94998   94995   94989      29
   95004   94998   94995   94989      29   95007   94995   94998   95001      29
   95007   94995   94998   95004      29   95007   94995   94989   94992      29
   95010   95007   94995   94998      29   95010   95007   94995   94989      29
   95013   95007   94995   94998      29   95013   95007   94995   94989      29
   95016   95022   95028   95031       3   95016   95022   95028   95034       3
   95016   94956   94962   94965       2   95016   94956   94962   94968       2
   95016   94956   94950   94953       1   95019   95016   95022   95025      19
   95019   95016  -95022   95025      18   95019   95016   94956   94959      25
   95019   95016  -94956   94959       1   95019   95016  -94956   94959      26
   95028   95037   95043   95046      18   95031   95028   95037   95043       3
   95031   95028   95022   95025       3   95034   95028   95037   95043       3
   95034   95028   95022   95025       3   95037   95043   95049   95052       3
   95037   95043   95049   95055       3   95037   95028   95022   95025       3
   95040   95037   95043   95046      19   95040   95037  -95043   95046      18
   95040   95037   95028   95031      25   95040   95037  -95028   95031       1
   95040   95037  -95028   95031      55   95040   95037   95028   95034      25
   95040   95037  -95028   95034       1   95040   95037  -95028   95034      55
   95049   95058   95064   95067      18   95052   95049   95058   95064       3
   95052   95049   95043   95046       3   95055   95049   95058   95064       3
   95055   95049   95043   95046       3   95058   95064   95070   95073       1
   95058   95049   95043   95046       3   95061   95058   95064   95067      19
   95061   95058  -95064   95067      18   95061   95058   95049   95052      25
   95061   95058  -95049   95052       1   95061   95058  -95049   95052      55
   95061   95058   95049   95055      25   95061   95058  -95049   95055       1
   95061   95058  -95049   95055      55   95070   95118   95124   95127      18
   95073   95070   95118   95124       1   95073   95070   95064   95067       1
   95076   95070   95064   95067       1   95079   95076   95070   95073       2
   95079   95076   95070   95064       2   95082   95076   95070   95073       2
   95082   95076   95070   95064       2   95085   95076   95070   95073       2
   95088   95085   95076   95079       1   95088   95085   95076   95082       1
   95091   95088   95085   95076       4   95097   95094   95088   95091       4
   95097   95094   95088   95085       4   95100   95094   95088   95091       4
   95103   95100   95094   95097       4   95103   95100   95094   95088       4
   95106   95100   95094   95097       4   95109   95106   95112   95085       4
   95109   95106   95100   95103       4   95109   95106   95100   95094       4
   95112   95106   95100   95103       4   95112   95085   95088   95091       4
   95112   95085   95076   95079       1   95112   95085   95076   95082       1
   95115   95112   95106   95109       4   95115   95112   95106   95100       4
   95115   95112   95085   95088       4   95115   95112   95085   95076       4
   95118   95124   95130   95133       1   95118   95070   95076   95079       2
   95118   95070   95076   95082       2   95118   95070   95064   95067       1
   95121   95118   95124   95127      19   95121   95118  -95124   95127      18
   95121   95118   95070   95073      25   95121   95118  -95070   95073       1
   95121   95118  -95070   95073      26   95130   95160   95166   95169      18
   95133   95130   95160   95166       1   95133   95130   95124   95127       1
   95136   95130   95124   95127       1   95139   95136   95130   95133       2
   95139   95136   95130   95124       2   95142   95136   95130   95133       2
   95142   95136   95130   95124       2   95145   95136   95130   95133       2
   95148   95145   95136   95139      25   95148   95145  -95136   95139       1
   95148   95145  -95136   95139      26   95148   95145   95136   95142      25
   95148   95145  -95136   95142       1   95148   95145  -95136   95142      26
   95151   95145   95136   95139       1   95151   95145   95136   95142       1
   95154   95151   95145   95148      19   95154   95151  -95145   95148      18
   95154   95151   95145   95136      18   95157   95151   95145   95148      19
   95157   95151  -95145   95148      18   95157   95151   95145   95136      18
   95160   95166   95172   95175       1   95160   95130   95136   95139       2
   95160   95130   95136   95142       2   95160   95130   95124   95127       1
   95163   95160   95166   95169      19   95163   95160  -95166   95169      18
   95163   95160   95130   95133      25   95163   95160  -95130   95133       1
   95163   95160  -95130   95133      26   95172   95226   95232   95235      18
   95175   95172   95226   95232       1   95175   95172   95166   95169       1
   95178   95172   95166   95169       1   95181   95178   95172   95175       2
   95181   95178   95172   95166       2   95184   95178   95172   95175       2
   95184   95178   95172   95166       2   95187   95178   95172   95175       2
   95190   95187   95178   95181      16   95190   95187   95178   95184      16
   95190   95187   95178   95172      17   95193   95187   95178   95181      16
   95193   95187   95178   95184      16   95193   95187   95178   95172      17
   95196   95187   95178   95181       3   95196   95187  -95178   95181       1
   95196   95187  -95178   95181      17   95196   95187   95178   95184       3
   95196   95187  -95178   95184       1   95196   95187  -95178   95184      17
   95199   95196   95187   95190      16   95199   95196   95187   95193      16
   95199   95196   95187   95178       3   95199   95196  -95187   95178       1
   95199   95196  -95187   95178      17   95202   95196   95187   95190      16
   95202   95196   95187   95193      16   95202   95196   95187   95178       3
   95202   95196  -95187   95178       1   95202   95196  -95187   95178      17
   95205   95196   95187   95190      17   95205   95196   95187   95193      17
   95208   95205   95196   95199       2   95208   95205   95196   95202       2
   95208   95205   95196   95187       2   95211   95205   95196   95199       2
   95211   95205   95196   95202       2   95211   95205   95196   95187       2
   95214   95205   95196   95199       2   95214   95205   95196   95202       2
   95217   95214   95205   95208       2   95217   95214   95205   95211       2
   95217   95214   95205   95196       2   95220   95214   95205   95208       2
   95220   95214   95205   95211       2   95220   95214   95205   95196       2
   95223   95214   95205   95208       2   95223   95214   95205   95211       2
   95223   95214   95205   95196       2   95226   95232   95238   95241       1
   95226   95172   95178   95181       2   95226   95172   95178   95184       2
   95226   95172   95166   95169       1   95229   95226   95232   95235      19
   95229   95226  -95232   95235      18   95229   95226   95172   95175      25
   95229   95226  -95172   95175       1   95229   95226  -95172   95175      26
   95238   95286   95292   95295      18   95241   95238   95286   95292       1
   95241   95238   95232   95235       1   95244   95238   95232   95235       1
   95247   95244   95238   95241       2   95247   95244   95238   95232       2
   95250   95244   95238   95241       2   95250   95244   95238   95232       2
   95253   95244   95238   95241       2   95256   95253   95244   95247       1
   95256   95253   95244   95250       1   95259   95256   95253   95244       4
   95265   95262   95256   95259       4   95265   95262   95256   95253       4
   95268   95262   95256   95259       4   95271   95268   95262   95265       4
   95271   95268   95262   95256       4   95274   95268   95262   95265       4
   95277   95274   95280   95253       4   95277   95274   95268   95271       4
   95277   95274   95268   95262       4   95280   95274   95268   95271       4
   95280   95253   95256   95259       4   95280   95253   95244   95247       1
   95280   95253   95244   95250       1   95283   95280   95274   95277       4
   95283   95280   95274   95268       4   95283   95280   95253   95256       4
   95283   95280   95253   95244       4   95286   95292   95298   95301       3
   95286   95292   95298   95304       3   95286   95238   95244   95247       2
   95286   95238   95244   95250       2   95286   95238   95232   95235       1
   95289   95286   95292   95295      19   95289   95286  -95292   95295      18
   95289   95286   95238   95241      25   95289   95286  -95238   95241       1
   95289   95286  -95238   95241      26   95298   95307   95313   95316      18
   95301   95298   95307   95313       3   95301   95298   95292   95295       3
   95304   95298   95307   95313       3   95304   95298   95292   95295       3
   95307   95313   95319   95322       3   95307   95313   95319   95325       3
   95307   95298   95292   95295       3   95310   95307   95313   95316      19
   95310   95307  -95313   95316      18   95310   95307   95298   95301      25
   95310   95307  -95298   95301       1   95310   95307  -95298   95301      55
   95310   95307   95298   95304      25   95310   95307  -95298   95304       1
   95310   95307  -95298   95304      55   95322   95319   95328   95334       3
   95322   95319   95313   95316       3   95325   95319   95328   95334       3
   95325   95319   95313   95316       3   95328   95334   95337   95340       1
   95328   95334   95337   95343       1   95328   95334   95364   95367       1
   95328   95319   95313   95316       3   95331   95328   95319   95322      25
   95331   95328  -95319   95322       1   95331   95328  -95319   95322      55
   95331   95328   95319   95325      25   95331   95328  -95319   95325       1
   95331   95328  -95319   95325      55   95349   95346   95337   95340       2
   95349   95346   95337   95343       2   95349   95346   95337   95334       2
   95352   95346   95337   95340       2   95352   95346   95337   95343       2
   95352   95346   95337   95334       2   95355   95346   95337   95340       2
   95355   95346   95337   95343       2   95358   95355   95364   95334       2
   95358   95355   95346   95349      16   95358   95355   95346   95352      16
   95358   95355   95346   95337      17   95361   95355   95364   95334       2
   95361   95355   95346   95349      16   95361   95355   95346   95352      16
   95361   95355   95346   95337      17   95364   95370   95376   95379      18
   95364   95355   95346   95349      17   95364   95355   95346   95352      17
   95364   95334   95337   95340       1   95364   95334   95337   95343       1
   95367   95364   95370   95376       1   95367   95364   95355   95358       2
   95367   95364   95355   95361       2   95367   95364   95355   95346       2
   95367   95364   95334   95337       1   95370   95376   95382   95385       1
   95370   95364   95355   95358       2   95370   95364   95355   95361       2
   95373   95370   95376   95379      19   95373   95370  -95376   95379      18
   95373   95370   95364   95367      25   95373   95370  -95364   95367       1
   95373   95370  -95364   95367      26   95382   95442   95448   95451      18
   95385   95382   95442   95448       1   95385   95382   95376   95379       1
   95388   95382   95376   95379       1   95391   95388   95382   95385       2
   95391   95388   95382   95376       2   95394   95388   95382   95385       2
   95394   95388   95382   95376       2   95397   95388   95382   95385       2
   95400   95397   95388   95391      16   95400   95397   95388   95394      16
   95400   95397   95388   95382      17   95403   95397   95388   95391      16
   95403   95397   95388   95394      16   95403   95397   95388   95382      17
   95406   95397   95388   95391       3   95406   95397  -95388   95391       1
   95406   95397  -95388   95391      17   95406   95397   95388   95394       3
   95406   95397  -95388   95394       1   95406   95397  -95388   95394      17
   95409   95406   95397   95400       3   95409   95406  -95397   95400       1
   95409   95406  -95397   95400      17   95409   95406   95397   95403       3
   95409   95406  -95397   95403       1   95409   95406  -95397   95403      17
   95409   95406   95397   95388       3   95409   95406  -95397   95388       1
   95409   95406  -95397   95388      17   95412   95406   95397   95400       3
   95412   95406  -95397   95400       1   95412   95406  -95397   95400      17
   95412   95406   95397   95403       3   95412   95406  -95397   95403       1
   95412   95406  -95397   95403      17   95412   95406   95397   95388       3
   95412   95406  -95397   95388       1   95412   95406  -95397   95388      17
   95415   95406   95397   95400       3   95415   95406  -95397   95400       1
   95415   95406  -95397   95400      17   95415   95406   95397   95403       3
   95415   95406  -95397   95403       1   95415   95406  -95397   95403      17
   95418   95415   95406   95409      28   95418   95415   95406   95412      28
   95418   95415   95406   95397      28   95421   95415   95406   95409      28
   95421   95415   95406   95412      28   95424   95421   95415   95418      29
   95427   95424   95421   95415      29   95430   95424   95421   95415      29
   95433   95421   95424   95427      29   95433   95421   95424   95430      29
   95433   95421   95415   95418      29   95436   95433   95421   95424      29
   95436   95433   95421   95415      29   95439   95433   95421   95424      29
   95439   95433   95421   95415      29   95442   95448   95454   95457       1
   95442   95382   95388   95391       2   95442   95382   95388   95394       2
   95442   95382   95376   95379       1   95445   95442   95448   95451      19
   95445   95442  -95448   95451      18   95445   95442   95382   95385      25
   95445   95442  -95382   95385       1   95445   95442  -95382   95385      26
   95454   95478   95484   95487      18   95457   95454   95478   95484       1
   95457   95454   95448   95451       1   95460   95454   95448   95451       1
   95463   95460   95454   95457       2   95463   95460   95454   95448       2
   95466   95460   95454   95457       2   95466   95460   95454   95448       2
   95469   95460   95454   95457       2   95472   95469   95460   95463       1
   95472   95469   95460   95466       1   95475   95469   95460   95463       1
   95475   95469   95460   95466       1   95478   95484   95490   95493       1
   95478   95454   95460   95463       2   95478   95454   95460   95466       2
   95478   95454   95448   95451       1   95481   95478   95484   95487      19
   95481   95478  -95484   95487      18   95481   95478   95454   95457      25
   95481   95478  -95454   95457       1   95481   95478  -95454   95457      26
   95490   95529   95535   95538      18   95493   95490   95529   95535       1
   95493   95490   95484   95487       1   95496   95490   95484   95487       1
   95499   95496   95490   95493       2   95499   95496   95490   95484       2
   95502   95496   95490   95493       2   95502   95496   95490   95484       2
   95505   95496   95490   95493       2   95508   95505   95496   95499      16
   95508   95505   95496   95502      16   95508   95505   95496   95490      17
   95511   95505   95496   95499      16   95511   95505   95496   95502      16
   95511   95505   95496   95490      17   95514   95505   95496   95499      17
   95514   95505   95496   95502      17   95517   95514   95505   95508       3
   95517   95514  -95505   95508       1   95517   95514  -95505   95508      17
   95517   95514   95505   95511       3   95517   95514  -95505   95511       1
   95517   95514  -95505   95511      17   95520   95514   95505   95508       3
   95520   95514  -95505   95508       1   95520   95514  -95505   95508      17
   95520   95514   95505   95511       3   95520   95514  -95505   95511       1
   95520   95514  -95505   95511      17   95523   95520   95514   95517      19
   95523   95520  -95514   95517      18   95523   95520   95514   95505      18
   95526   95520   95514   95517      19   95526   95520  -95514   95517      18
   95526   95520   95514   95505      18   95529   95535   95541   95544       3
   95529   95535   95541   95547       3   95529   95490   95496   95499       2
   95529   95490   95496   95502       2   95529   95490   95484   95487       1
   95532   95529   95535   95538      19   95532   95529  -95535   95538      18
   95532   95529   95490   95493      25   95532   95529  -95490   95493       1
   95532   95529  -95490   95493      26   95541   95550   95556   95559      18
   95544   95541   95550   95556       3   95544   95541   95535   95538       3
   95547   95541   95550   95556       3   95547   95541   95535   95538       3
   95550   95556   95562   95565       1   95550   95541   95535   95538       3
   95553   95550   95556   95559      19   95553   95550  -95556   95559      18
   95553   95550   95541   95544      25   95553   95550  -95541   95544       1
   95553   95550  -95541   95544      55   95553   95550   95541   95547      25
   95553   95550  -95541   95547       1   95553   95550  -95541   95547      55
   95562   95583   95589   95592      18   95565   95562   95583   95589       1
   95565   95562   95556   95559       1   95568   95562   95556   95559       1
   95571   95568   95562   95565       3   95571   95568  -95562   95565       1
   95571   95568  -95562   95565      17   95571   95568   95562   95556       3
   95571   95568  -95562   95556       1   95571   95568  -95562   95556      17
   95574   95568   95562   95565       3   95574   95568  -95562   95565       1
   95574   95568  -95562   95565      17   95574   95568   95562   95556       3
   95574   95568  -95562   95556       1   95574   95568  -95562   95556      17
   95577   95568   95562   95565       3   95577   95568  -95562   95565       1
   95577   95568  -95562   95565      17   95580   95577   95568   95571       3
   95580   95577  -95568   95571       1   95580   95577  -95568   95571      61
   95580   95577   95568   95574       3   95580   95577  -95568   95574       1
   95580   95577  -95568   95574      61   95580   95577   95568   95562      62
   95580   95577  -95568   95562      63   95580   95577  -95568   95562      64
   95583   95589   95595   95598       1   95583   95562   95568   95571       3
   95583   95562  -95568   95571       1   95583   95562  -95568   95571      17
   95583   95562   95568   95574       3   95583   95562  -95568   95574       1
   95583   95562  -95568   95574      17   95583   95562   95556   95559       1
   95586   95583   95589   95592      19   95586   95583  -95589   95592      18
   95586   95583   95562   95565      25   95586   95583  -95562   95565       1
   95586   95583  -95562   95565      26   95595   95655   95661   95664      18
   95598   95595   95655   95661       1   95598   95595   95589   95592       1
   95601   95595   95589   95592       1   95604   95601   95595   95598       2
   95604   95601   95595   95589       2   95607   95601   95595   95598       2
   95607   95601   95595   95589       2   95610   95601   95595   95598       2
   95613   95610   95601   95604      16   95613   95610   95601   95607      16
   95613   95610   95601   95595      17   95616   95610   95601   95604      16
   95616   95610   95601   95607      16   95616   95610   95601   95595      17
   95619   95610   95601   95604       3   95619   95610  -95601   95604       1
   95619   95610  -95601   95604      17   95619   95610   95601   95607       3
   95619   95610  -95601   95607       1   95619   95610  -95601   95607      17
   95622   95619   95610   95613       3   95622   95619  -95610   95613       1
   95622   95619  -95610   95613      17   95622   95619   95610   95616       3
   95622   95619  -95610   95616       1   95622   95619  -95610   95616      17
   95622   95619   95610   95601       3   95622   95619  -95610   95601       1
   95622   95619  -95610   95601      17   95625   95619   95610   95613       3
   95625   95619  -95610   95613       1   95625   95619  -95610   95613      17
   95625   95619   95610   95616       3   95625   95619  -95610   95616       1
   95625   95619  -95610   95616      17   95625   95619   95610   95601       3
   95625   95619  -95610   95601       1   95625   95619  -95610   95601      17
   95628   95619   95610   95613       3   95628   95619  -95610   95613       1
   95628   95619  -95610   95613      17   95628   95619   95610   95616       3
   95628   95619  -95610   95616       1   95628   95619  -95610   95616      17
   95631   95628   95619   95622      28   95631   95628   95619   95625      28
   95631   95628   95619   95610      28   95634   95628   95619   95622      28
   95634   95628   95619   95625      28   95637   95634   95628   95631      29
   95640   95637   95634   95628      29   95643   95637   95634   95628      29
   95646   95634   95637   95640      29   95646   95634   95637   95643      29
   95646   95634   95628   95631      29   95649   95646   95634   95637      29
   95649   95646   95634   95628      29   95652   95646   95634   95637      29
   95652   95646   95634   95628      29   95655   95661   95667   95670       1
   95655   95595   95601   95604       2   95655   95595   95601   95607       2
   95655   95595   95589   95592       1   95658   95655   95661   95664      19
   95658   95655  -95661   95664      18   95658   95655   95595   95598      25
   95658   95655  -95595   95598       1   95658   95655  -95595   95598      26
   95667   95706   95712   95715      18   95670   95667   95706   95712       1
   95670   95667   95661   95664       1   95673   95667   95661   95664       1
   95676   95673   95667   95670       2   95676   95673   95667   95661       2
   95679   95673   95667   95670       2   95679   95673   95667   95661       2
   95682   95673   95667   95670       2   95685   95682   95673   95676       1
   95685   95682   95673   95679       1   95688   95685   95682   95673      46
   95694   95691   95685   95688      47   95694   95691   95685   95682      47
   95697   95691   95685   95688      47   95700   95697   95691   95694      49
   95700   95682   95685   95688      46   95700   95682   95673   95676       1
   95700   95682   95673   95679       1   95703   95700   95697   95691      29
   95703   95700   95682   95685      48   95703   95700   95682   95673      48
   95706   95712   95718   95721       1   95706   95667   95673   95676       2
   95706   95667   95673   95679       2   95706   95667   95661   95664       1
   95709   95706   95712   95715      19   95709   95706  -95712   95715      18
   95709   95706   95667   95670      25   95709   95706  -95667   95670       1
   95709   95706  -95667   95670      26   95718   95742   95748   95751      18
   95721   95718   95742   95748       1   95721   95718   95712   95715       1
   95724   95718   95712   95715       1   95727   95724   95718   95721       2
   95727   95724   95718   95712       2   95730   95724   95718   95721       2
   95730   95724   95718   95712       2   95733   95724   95718   95721       2
   95736   95733   95724   95727       1   95736   95733   95724   95730       1
   95739   95733   95724   95727       1   95739   95733   95724   95730       1
   95742   95748   95754   95757       1   95742   95718   95724   95727       2
   95742   95718   95724   95730       2   95742   95718   95712   95715       1
   95745   95742   95748   95751      19   95745   95742  -95748   95751      18
   95745   95742   95718   95721      25   95745   95742  -95718   95721       1
   95745   95742  -95718   95721      26   95754   95775   95781   95784      18
   95757   95754   95775   95781       1   95757   95754   95748   95751       1
   95760   95754   95748   95751       1   95763   95760   95754   95757       3
   95763   95760  -95754   95757       1   95763   95760  -95754   95757      17
   95763   95760   95754   95748       3   95763   95760  -95754   95748       1
   95763   95760  -95754   95748      17   95766   95760   95754   95757       3
   95766   95760  -95754   95757       1   95766   95760  -95754   95757      17
   95766   95760   95754   95748       3   95766   95760  -95754   95748       1
   95766   95760  -95754   95748      17   95769   95760   95754   95757       3
   95769   95760  -95754   95757       1   95769   95760  -95754   95757      17
   95772   95769   95760   95763       3   95772   95769  -95760   95763       1
   95772   95769  -95760   95763      61   95772   95769   95760   95766       3
   95772   95769  -95760   95766       1   95772   95769  -95760   95766      61
   95772   95769   95760   95754      62   95772   95769  -95760   95754      63
   95772   95769  -95760   95754      64   95775   95781   95787   95790       1
   95775   95754   95760   95763       3   95775   95754  -95760   95763       1
   95775   95754  -95760   95763      17   95775   95754   95760   95766       3
   95775   95754  -95760   95766       1   95775   95754  -95760   95766      17
   95775   95754   95748   95751       1   95778   95775   95781   95784      19
   95778   95775  -95781   95784      18   95778   95775   95754   95757      25
   95778   95775  -95754   95757       1   95778   95775  -95754   95757      26
   95787   95820   95826   95829      18   95790   95787   95820   95826       1
   95790   95787   95781   95784       1   95793   95787   95781   95784       1
   95796   95793   95787   95790       2   95796   95793   95787   95781       2
   95799   95793   95787   95790       2   95799   95793   95787   95781       2
   95802   95793   95787   95790       2   95805   95802   95793   95796      16
   95805   95802   95793   95799      16   95805   95802   95793   95787      17
   95808   95802   95793   95796      16   95808   95802   95793   95799      16
   95808   95802   95793   95787      17   95811   95802   95793   95796      17
   95811   95802   95793   95799      17   95814   95811   95802   95805      25
   95814   95811  -95802   95805       1   95814   95811  -95802   95805      26
   95814   95811   95802   95808      25   95814   95811  -95802   95808       1
   95814   95811  -95802   95808      26   95817   95811   95802   95805      25
   95817   95811  -95802   95805       1   95817   95811  -95802   95805      26
   95817   95811   95802   95808      25   95817   95811  -95802   95808       1
   95817   95811  -95802   95808      26   95820   95826   95832   95835       1
   95820   95787   95793   95796       2   95820   95787   95793   95799       2
   95820   95787   95781   95784       1   95823   95820   95826   95829      19
   95823   95820  -95826   95829      18   95823   95820   95787   95790      25
   95823   95820  -95787   95790       1   95823   95820  -95787   95790      26
   95832   95871   95877   95880      18   95835   95832   95871   95877       1
   95835   95832   95826   95829       1   95838   95832   95826   95829       1
   95841   95838   95832   95835       2   95841   95838   95832   95826       2
   95844   95838   95832   95835       2   95844   95838   95832   95826       2
   95847   95838   95832   95835       2   95850   95847   95838   95841      16
   95850   95847   95838   95844      16   95850   95847   95838   95832      17
   95853   95847   95838   95841      16   95853   95847   95838   95844      16
   95853   95847   95838   95832      17   95856   95847   95838   95841      17
   95856   95847   95838   95844      17   95859   95856   95847   95850       3
   95859   95856  -95847   95850       1   95859   95856  -95847   95850      17
   95859   95856   95847   95853       3   95859   95856  -95847   95853       1
   95859   95856  -95847   95853      17   95862   95856   95847   95850       3
   95862   95856  -95847   95850       1   95862   95856  -95847   95850      17
   95862   95856   95847   95853       3   95862   95856  -95847   95853       1
   95862   95856  -95847   95853      17   95865   95862   95856   95859      19
   95865   95862  -95856   95859      18   95865   95862   95856   95847      18
   95868   95862   95856   95859      19   95868   95862  -95856   95859      18
   95868   95862   95856   95847      18   95871   95877   95883   95886       1
   95871   95832   95838   95841       2   95871   95832   95838   95844       2
   95871   95832   95826   95829       1   95874   95871   95877   95880      19
   95874   95871  -95877   95880      18   95874   95871   95832   95835      25
   95874   95871  -95832   95835       1   95874   95871  -95832   95835      26
   95883   95907   95913   95916      18   95886   95883   95907   95913       1
   95886   95883   95877   95880       1   95889   95883   95877   95880       1
   95892   95889   95883   95886       2   95892   95889   95883   95877       2
   95895   95889   95883   95886       2   95895   95889   95883   95877       2
   95898   95889   95883   95886       2   95901   95898   95889   95892       1
   95901   95898   95889   95895       1   95904   95898   95889   95892       1
   95904   95898   95889   95895       1   95907   95913   95919   95922       1
   95907   95883   95889   95892       2   95907   95883   95889   95895       2
   95907   95883   95877   95880       1   95910   95907   95913   95916      19
   95910   95907  -95913   95916      18   95910   95907   95883   95886      25
   95910   95907  -95883   95886       1   95910   95907  -95883   95886      26
   95919   95949   95955   95958      18   95922   95919   95949   95955       1
   95922   95919   95913   95916       1   95925   95919   95913   95916       1
   95928   95925   95919   95922       2   95928   95925   95919   95913       2
   95931   95925   95919   95922       2   95931   95925   95919   95913       2
   95934   95925   95919   95922       2   95937   95934   95925   95928      25
   95937   95934  -95925   95928       1   95937   95934  -95925   95928      26
   95937   95934   95925   95931      25   95937   95934  -95925   95931       1
   95937   95934  -95925   95931      26   95940   95934   95925   95928       1
   95940   95934   95925   95931       1   95943   95940   95934   95937      19
   95943   95940  -95934   95937      18   95943   95940   95934   95925      18
   95946   95940   95934   95937      19   95946   95940  -95934   95937      18
   95946   95940   95934   95925      18   95949   95955   95961   95964       1
   95949   95919   95925   95928       2   95949   95919   95925   95931       2
   95949   95919   95913   95916       1   95952   95949   95955   95958      19
   95952   95949  -95955   95958      18   95952   95949   95919   95922      25
   95952   95949  -95919   95922       1   95952   95949  -95919   95922      26
   95961   95982   95988   95991      18   95964   95961   95982   95988       1
   95964   95961   95955   95958       1   95967   95961   95955   95958       1
   95970   95967   95961   95964       3   95970   95967  -95961   95964       1
   95970   95967  -95961   95964      17   95970   95967   95961   95955       3
   95970   95967  -95961   95955       1   95970   95967  -95961   95955      17
   95973   95967   95961   95964       3   95973   95967  -95961   95964       1
   95973   95967  -95961   95964      17   95973   95967   95961   95955       3
   95973   95967  -95961   95955       1   95973   95967  -95961   95955      17
   95976   95967   95961   95964       3   95976   95967  -95961   95964       1
   95976   95967  -95961   95964      17   95979   95976   95967   95970       3
   95979   95976  -95967   95970       1   95979   95976  -95967   95970      61
   95979   95976   95967   95973       3   95979   95976  -95967   95973       1
   95979   95976  -95967   95973      61   95979   95976   95967   95961      62
   95979   95976  -95967   95961      63   95979   95976  -95967   95961      64
   95982   95988   95994   95997       1   95982   95961   95967   95970       3
   95982   95961  -95967   95970       1   95982   95961  -95967   95970      17
   95982   95961   95967   95973       3   95982   95961  -95967   95973       1
   95982   95961  -95967   95973      17   95982   95961   95955   95958       1
   95985   95982   95988   95991      19   95985   95982  -95988   95991      18
   95985   95982   95961   95964      25   95985   95982  -95961   95964       1
   95985   95982  -95961   95964      26   95994   96018   96024   96027      18
   95997   95994   96018   96024       1   95997   95994   95988   95991       1
   96000   95994   95988   95991       1   96003   96000   95994   95997       2
   96003   96000   95994   95988       2   96006   96000   95994   95997       2
   96006   96000   95994   95988       2   96009   96000   95994   95997       2
   96012   96009   96000   96003       1   96012   96009   96000   96006       1
   96015   96009   96000   96003       1   96015   96009   96000   96006       1
   96018   96024   96030   96033       1   96018   95994   96000   96003       2
   96018   95994   96000   96006       2   96018   95994   95988   95991       1
   96021   96018   96024   96027      19   96021   96018  -96024   96027      18
   96021   96018   95994   95997      25   96021   96018  -95994   95997       1
   96021   96018  -95994   95997      26   96030   96060   96066   96069      18
   96033   96030   96060   96066       1   96033   96030   96024   96027       1
   96036   96030   96024   96027       1   96039   96036   96030   96033       2
   96039   96036   96030   96024       2   96042   96036   96030   96033       2
   96042   96036   96030   96024       2   96045   96036   96030   96033       2
   96048   96045   96036   96039      25   96048   96045  -96036   96039       1
   96048   96045  -96036   96039      26   96048   96045   96036   96042      25
   96048   96045  -96036   96042       1   96048   96045  -96036   96042      26
   96051   96045   96036   96039       1   96051   96045   96036   96042       1
   96054   96051   96045   96048      19   96054   96051  -96045   96048      18
   96054   96051   96045   96036      18   96057   96051   96045   96048      19
   96057   96051  -96045   96048      18   96057   96051   96045   96036      18
   96060   96066   96072   96075       1   96060   96030   96036   96039       2
   96060   96030   96036   96042       2   96060   96030   96024   96027       1
   96063   96060   96066   96069      19   96063   96060  -96066   96069      18
   96063   96060   96030   96033      25   96063   96060  -96030   96033       1
   96063   96060  -96030   96033      26   96072   96102   96108   96111      18
   96075   96072   96102   96108       1   96075   96072   96066   96069       1
   96078   96072   96066   96069       1   96081   96078   96072   96075       2
   96081   96078   96072   96066       2   96084   96078   96072   96075       2
   96084   96078   96072   96066       2   96087   96078   96072   96075       2
   96090   96087   96078   96081      25   96090   96087  -96078   96081       1
   96090   96087  -96078   96081      26   96090   96087   96078   96084      25
   96090   96087  -96078   96084       1   96090   96087  -96078   96084      26
   96093   96087   96078   96081       1   96093   96087   96078   96084       1
   96096   96093   96087   96090      19   96096   96093  -96087   96090      18
   96096   96093   96087   96078      18   96099   96093   96087   96090      19
   96099   96093  -96087   96090      18   96099   96093   96087   96078      18
   96102   96108   96114   96117       1   96102   96072   96078   96081       2
   96102   96072   96078   96084       2   96102   96072   96066   96069       1
   96105   96102   96108   96111      19   96105   96102  -96108   96111      18
   96105   96102   96072   96075      25   96105   96102  -96072   96075       1
   96105   96102  -96072   96075      26   96114   96144   96150   96153      18
   96117   96114   96144   96150       1   96117   96114   96108   96111       1
   96120   96114   96108   96111       1   96123   96120   96114   96117       3
   96123   96120  -96114   96117       1   96123   96120  -96114   96117      17
   96123   96120   96114   96108       3   96123   96120  -96114   96108       1
   96123   96120  -96114   96108      17   96126   96120   96114   96117       3
   96126   96120  -96114   96117       1   96126   96120  -96114   96117      17
   96129   96126   96120   96123       3   96129   96126  -96120   96123       1
   96129   96126  -96120   96123      17   96129   96126   96120   96114       3
   96129   96126  -96120   96114       1   96129   96126  -96120   96114      17
   96132   96126   96120   96123       3   96132   96126  -96120   96123       1
   96132   96126  -96120   96123      17   96132   96126   96120   96114       3
   96132   96126  -96120   96114       1   96132   96126  -96120   96114      17
   96135   96126   96120   96123       3   96135   96126  -96120   96123       1
   96135   96126  -96120   96123      17   96135   96126   96120   96114       3
   96135   96126  -96120   96114       1   96135   96126  -96120   96114      17
   96138   96120   96126   96129       3   96138   96120  -96126   96129       1
   96138   96120  -96126   96129      17   96138   96120   96126   96132       3
   96138   96120  -96126   96132       1   96138   96120  -96126   96132      17
   96138   96120   96126   96135       3   96138   96120  -96126   96135       1
   96138   96120  -96126   96135      17   96138   96120   96114   96117       3
   96138   96120  -96114   96117       1   96138   96120  -96114   96117      17
   96141   96138   96120   96123       3   96141   96138  -96120   96123       1
   96141   96138  -96120   96123      61   96141   96138   96120   96126     100
   96141   96138  -96120   96126     101   96141   96138  -96120   96126      61
   96141   96138   96120   96114     100   96141   96138  -96120   96114     101
   96141   96138  -96120   96114      61   96144   96150   96156   96159       1
   96144   96114   96120   96123       3   96144   96114  -96120   96123       1
   96144   96114  -96120   96123      17   96144   96114   96108   96111       1
   96147   96144   96150   96153      19   96147   96144  -96150   96153      18
   96147   96144   96114   96117      25   96147   96144  -96114   96117       1
   96147   96144  -96114   96117      26   96156   96201   96207   96210      18
   96159   96156   96201   96207       1   96159   96156   96150   96153       1
   96162   96156   96150   96153       1   96165   96162   96156   96159       2
   96165   96162   96156   96150       2   96168   96162   96156   96159       2
   96171   96168   96162   96165       3   96171   96168  -96162   96165       1
   96171   96168  -96162   96165      16   96171   96168   96162   96156       3
   96171   96168  -96162   96156       1   96171   96168  -96162   96156      17
   96174   96168   96162   96165       3   96174   96168  -96162   96165       1
   96174   96168  -96162   96165      16   96174   96168   96162   96156       3
   96174   96168  -96162   96156       1   96174   96168  -96162   96156      17
   96177   96168   96162   96165       3   96177   96168  -96162   96165       1
   96177   96168  -96162   96165      16   96177   96168   96162   96156       3
   96177   96168  -96162   96156       1   96177   96168  -96162   96156      17
   96180   96162   96168   96171       3   96180   96162  -96168   96171       1
   96180   96162  -96168   96171      17   96180   96162   96168   96174       3
   96180   96162  -96168   96174       1   96180   96162  -96168   96174      17
   96180   96162   96168   96177       3   96180   96162  -96168   96177       1
   96180   96162  -96168   96177      17   96180   96162   96156   96159       2
   96183   96180   96162   96165      16   96183   96180   96162   96168       3
   96183   96180  -96162   96168       1   96183   96180  -96162   96168      17
   96183   96180   96162   96156      17   96186   96180   96162   96165      16
   96186   96180   96162   96168       3   96186   96180  -96162   96168       1
   96186   96180  -96162   96168      17   96186   96180   96162   96156      17
   96189   96180   96162   96165       3   96189   96180  -96162   96165       1
   96189   96180  -96162   96165      17   96192   96189   96180   96183       3
   96192   96189  -96180   96183       1   96192   96189  -96180   96183      16
   96192   96189   96180   96186       3   96192   96189  -96180   96186       1
   96192   96189  -96180   96186      16   96192   96189   96180   96162       3
   96192   96189  -96180   96162       1   96192   96189  -96180   96162      17
   96195   96189   96180   96183       3   96195   96189  -96180   96183       1
   96195   96189  -96180   96183      16   96195   96189   96180   96186       3
   96195   96189  -96180   96186       1   96195   96189  -96180   96186      16
   96195   96189   96180   96162       3   96195   96189  -96180   96162       1
   96195   96189  -96180   96162      17   96198   96189   96180   96183       3
   96198   96189  -96180   96183       1   96198   96189  -96180   96183      16
   96198   96189   96180   96186       3   96198   96189  -96180   96186       1
   96198   96189  -96180   96186      16   96198   96189   96180   96162       3
   96198   96189  -96180   96162       1   96198   96189  -96180   96162      17
   96201   96207   96213   96216       1   96201   96156   96162   96165       2
   96201   96156   96150   96153       1   96204   96201   96207   96210      19
   96204   96201  -96207   96210      18   96204   96201   96156   96159      25
   96204   96201  -96156   96159       1   96204   96201  -96156   96159      26
   96213   96261   96267   96270      18   96216   96213   96261   96267       1
   96216   96213   96207   96210       1   96219   96213   96207   96210       1
   96222   96219   96213   96216       2   96222   96219   96213   96207       2
   96225   96219   96213   96216       2   96225   96219   96213   96207       2
   96228   96219   96213   96216       2   96231   96228   96219   96222       1
   96231   96228   96219   96225       1   96234   96231   96228   96219       4
   96240   96237   96231   96234       4   96240   96237   96231   96228       4
   96243   96237   96231   96234       4   96246   96243   96237   96240       4
   96246   96243   96237   96231       4   96249   96243   96237   96240       4
   96252   96249   96255   96228       4   96252   96249   96243   96246       4
   96252   96249   96243   96237       4   96255   96249   96243   96246       4
   96255   96228   96231   96234       4   96255   96228   96219   96222       1
   96255   96228   96219   96225       1   96258   96255   96249   96252       4
   96258   96255   96249   96243       4   96258   96255   96228   96231       4
   96258   96255   96228   96219       4   96261   96267   96273   96276       1
   96261   96213   96219   96222       2   96261   96213   96219   96225       2
   96261   96213   96207   96210       1   96264   96261   96267   96270      19
   96264   96261  -96267   96270      18   96264   96261   96213   96216      25
   96264   96261  -96213   96216       1   96264   96261  -96213   96216      26
   96273   96309   96315   96318      18   96276   96273   96309   96315       1
   96276   96273   96267   96270       1   96279   96273   96267   96270       1
   96282   96279   96273   96276       3   96282   96279  -96273   96276       1
   96282   96279  -96273   96276      17   96282   96279   96273   96267       3
   96282   96279  -96273   96267       1   96282   96279  -96273   96267      17
   96285   96279   96273   96276       3   96285   96279  -96273   96276       1
   96285   96279  -96273   96276      17   96288   96285   96279   96282       3
   96288   96285  -96279   96282       1   96288   96285  -96279   96282      17
   96288   96285   96279   96273       3   96288   96285  -96279   96273       1
   96288   96285  -96279   96273      17   96291   96285   96279   96282       3
   96291   96285  -96279   96282       1   96291   96285  -96279   96282      17
   96291   96285   96279   96273       3   96291   96285  -96279   96273       1
   96291   96285  -96279   96273      17   96294   96285   96279   96282       3
   96294   96285  -96279   96282       1   96294   96285  -96279   96282      17
   96294   96285   96279   96273       3   96294   96285  -96279   96273       1
   96294   96285  -96279   96273      17   96297   96279   96285   96288       3
   96297   96279  -96285   96288       1   96297   96279  -96285   96288      17
   96297   96279   96285   96291       3   96297   96279  -96285   96291       1
   96297   96279  -96285   96291      17   96297   96279   96285   96294       3
   96297   96279  -96285   96294       1   96297   96279  -96285   96294      17
   96297   96279   96273   96276       3   96297   96279  -96273   96276       1
   96297   96279  -96273   96276      17   96300   96297   96279   96282       3
   96300   96297  -96279   96282       1   96300   96297  -96279   96282      17
   96300   96297   96279   96285       3   96300   96297  -96279   96285       1
   96300   96297  -96279   96285      17   96300   96297   96279   96273       3
   96300   96297  -96279   96273       1   96300   96297  -96279   96273      17
   96303   96297   96279   96282       3   96303   96297  -96279   96282       1
   96303   96297  -96279   96282      17   96303   96297   96279   96285       3
   96303   96297  -96279   96285       1   96303   96297  -96279   96285      17
   96303   96297   96279   96273       3   96303   96297  -96279   96273       1
   96303   96297  -96279   96273      17   96306   96297   96279   96282       3
   96306   96297  -96279   96282       1   96306   96297  -96279   96282      17
   96306   96297   96279   96285       3   96306   96297  -96279   96285       1
   96306   96297  -96279   96285      17   96306   96297   96279   96273       3
   96306   96297  -96279   96273       1   96306   96297  -96279   96273      17
   96309   96315   96321   96324       1   96309   96273   96279   96282       3
   96309   96273  -96279   96282       1   96309   96273  -96279   96282      17
   96309   96273   96267   96270       1   96312   96309   96315   96318      19
   96312   96309  -96315   96318      18   96312   96309   96273   96276      25
   96312   96309  -96273   96276       1   96312   96309  -96273   96276      26
   96321   96360   96366   96369      18   96324   96321   96360   96366       1
   96324   96321   96315   96318       1   96327   96321   96315   96318       1
   96330   96327   96321   96324       2   96330   96327   96321   96315       2
   96333   96327   96321   96324       2   96333   96327   96321   96315       2
   96336   96327   96321   96324       2   96339   96336   96327   96330      16
   96339   96336   96327   96333      16   96339   96336   96327   96321      17
   96342   96336   96327   96330      16   96342   96336   96327   96333      16
   96342   96336   96327   96321      17   96345   96336   96327   96330      17
   96345   96336   96327   96333      17   96348   96345   96336   96339       3
   96348   96345  -96336   96339       1   96348   96345  -96336   96339      17
   96348   96345   96336   96342       3   96348   96345  -96336   96342       1
   96348   96345  -96336   96342      17   96351   96345   96336   96339       3
   96351   96345  -96336   96339       1   96351   96345  -96336   96339      17
   96351   96345   96336   96342       3   96351   96345  -96336   96342       1
   96351   96345  -96336   96342      17   96354   96351   96345   96348      19
   96354   96351  -96345   96348      18   96354   96351   96345   96336      18
   96357   96351   96345   96348      19   96357   96351  -96345   96348      18
   96357   96351   96345   96336      18   96360   96366   96372   96375       3
   96360   96366   96372   96378       3   96360   96321   96327   96330       2
   96360   96321   96327   96333       2   96360   96321   96315   96318       1
   96363   96360   96366   96369      19   96363   96360  -96366   96369      18
   96363   96360   96321   96324      25   96363   96360  -96321   96324       1
   96363   96360  -96321   96324      26   96372   96381   96387   96390      18
   96375   96372   96381   96387       3   96375   96372   96366   96369       3
   96378   96372   96381   96387       3   96378   96372   96366   96369       3
   96381   96387   96393   96396       1   96381   96372   96366   96369       3
   96384   96381   96387   96390      19   96384   96381  -96387   96390      18
   96384   96381   96372   96375      25   96384   96381  -96372   96375       1
   96384   96381  -96372   96375      55   96384   96381   96372   96378      25
   96384   96381  -96372   96378       1   96384   96381  -96372   96378      55
   96393   96438   96444   96447      18   96396   96393   96438   96444       1
   96396   96393   96387   96390       1   96399   96393   96387   96390       1
   96402   96399   96393   96396       2   96402   96399   96393   96387       2
   96405   96399   96393   96396       2   96405   96399   96393   96387       2
   96408   96399   96393   96396       2   96411   96408   96399   96402      16
   96411   96408   96399   96405      16   96411   96408   96399   96393       3
   96411   96408  -96399   96393       1   96411   96408  -96399   96393      17
   96414   96408   96399   96402       3   96414   96408  -96399   96402       1
   96414   96408  -96399   96402      17   96414   96408   96399   96405       3
   96414   96408  -96399   96405       1   96414   96408  -96399   96405      17
   96417   96414   96408   96411      16   96417   96414   96408   96399       3
   96417   96414  -96408   96399       1   96417   96414  -96408   96399      17
   96420   96414   96408   96411      16   96420   96414   96408   96399       3
   96420   96414  -96408   96399       1   96420   96414  -96408   96399      17
   96423   96414   96408   96411      16   96423   96414   96408   96399       3
   96423   96414  -96408   96399       1   96423   96414  -96408   96399      17
   96426   96408   96414   96417       3   96426   96408  -96414   96417       1
   96426   96408  -96414   96417      17   96426   96408   96414   96420       3
   96426   96408  -96414   96420       1   96426   96408  -96414   96420      17
   96426   96408   96414   96423       3   96426   96408  -96414   96423       1
   96426   96408  -96414   96423      17   96426   96408   96399   96402       3
   96426   96408  -96399   96402       1   96426   96408  -96399   96402      17
   96426   96408   96399   96405       3   96426   96408  -96399   96405       1
   96426   96408  -96399   96405      17   96429   96426   96408   96411      16
   96429   96426   96408   96414       3   96429   96426  -96408   96414       1
   96429   96426  -96408   96414      17   96429   96426   96408   96399       3
   96429   96426  -96408   96399       1   96429   96426  -96408   96399      17
   96432   96426   96408   96411      16   96432   96426   96408   96414       3
   96432   96426  -96408   96414       1   96432   96426  -96408   96414      17
   96432   96426   96408   96399       3   96432   96426  -96408   96399       1
   96432   96426  -96408   96399      17   96435   96426   96408   96411      16
   96435   96426   96408   96414       3   96435   96426  -96408   96414       1
   96435   96426  -96408   96414      17   96435   96426   96408   96399       3
   96435   96426  -96408   96399       1   96435   96426  -96408   96399      17
   96438   96444   96450   96453       3   96438   96444   96450   96456       3
   96438   96393   96399   96402       2   96438   96393   96399   96405       2
   96438   96393   96387   96390       1   96441   96438   96444   96447      19
   96441   96438  -96444   96447      18   96441   96438   96393   96396      25
   96441   96438  -96393   96396       1   96441   96438  -96393   96396      26
   96450   96459   96465   96468      18   96453   96450   96459   96465       3
   96453   96450   96444   96447       3   96456   96450   96459   96465       3
   96456   96450   96444   96447       3   96459   96465   96471   96474       1
   96459   96450   96444   96447       3   96462   96459   96465   96468      19
   96462   96459  -96465   96468      18   96462   96459   96450   96453      25
   96462   96459  -96450   96453       1   96462   96459  -96450   96453      55
   96462   96459   96450   96456      25   96462   96459  -96450   96456       1
   96462   96459  -96450   96456      55   96471   96504   96510   96513      18
   96474   96471   96504   96510       1   96474   96471   96465   96468       1
   96477   96471   96465   96468       1   96480   96477   96471   96474       2
   96480   96477   96471   96465       2   96483   96477   96471   96474       2
   96483   96477   96471   96465       2   96486   96477   96471   96474       2
   96489   96486   96477   96480      16   96489   96486   96477   96483      16
   96489   96486   96477   96471      17   96492   96486   96477   96480      16
   96492   96486   96477   96483      16   96492   96486   96477   96471      17
   96495   96486   96477   96480      17   96495   96486   96477   96483      17
   96498   96495   96486   96489      25   96498   96495  -96486   96489       1
   96498   96495  -96486   96489      26   96498   96495   96486   96492      25
   96498   96495  -96486   96492       1   96498   96495  -96486   96492      26
   96501   96495   96486   96489      25   96501   96495  -96486   96489       1
   96501   96495  -96486   96489      26   96501   96495   96486   96492      25
   96501   96495  -96486   96492       1   96501   96495  -96486   96492      26
   96504   96510   96516   96519       1   96504   96471   96477   96480       2
   96504   96471   96477   96483       2   96504   96471   96465   96468       1
   96507   96504   96510   96513      19   96507   96504  -96510   96513      18
   96507   96504   96471   96474      25   96507   96504  -96471   96474       1
   96507   96504  -96471   96474      26   96516   96546   96552   96555      18
   96519   96516   96546   96552       1   96519   96516   96510   96513       1
   96522   96516   96510   96513       1   96525   96522   96516   96519       2
   96525   96522   96516   96510       2   96528   96522   96516   96519       2
   96528   96522   96516   96510       2   96531   96522   96516   96519       2
   96534   96531   96522   96525      25   96534   96531  -96522   96525       1
   96534   96531  -96522   96525      26   96534   96531   96522   96528      25
   96534   96531  -96522   96528       1   96534   96531  -96522   96528      26
   96537   96531   96522   96525       1   96537   96531   96522   96528       1
   96540   96537   96531   96534      19   96540   96537  -96531   96534      18
   96540   96537   96531   96522      18   96543   96537   96531   96534      19
   96543   96537  -96531   96534      18   96543   96537   96531   96522      18
   96546   96552   96558   96561       1   96546   96516   96522   96525       2
   96546   96516   96522   96528       2   96546   96516   96510   96513       1
   96549   96546   96552   96555      19   96549   96546  -96552   96555      18
   96549   96546   96516   96519      25   96549   96546  -96516   96519       1
   96549   96546  -96516   96519      26   96558   96594   96600   96603      18
   96561   96558   96594   96600       1   96561   96558   96552   96555       1
   96564   96558   96552   96555       1   96567   96564   96558   96561       3
   96567   96564  -96558   96561       1   96567   96564  -96558   96561      17
   96567   96564   96558   96552       3   96567   96564  -96558   96552       1
   96567   96564  -96558   96552      17   96570   96564   96558   96561       3
   96570   96564  -96558   96561       1   96570   96564  -96558   96561      17
   96573   96570   96564   96567       3   96573   96570  -96564   96567       1
   96573   96570  -96564   96567      17   96573   96570   96564   96558       3
   96573   96570  -96564   96558       1   96573   96570  -96564   96558      17
   96576   96570   96564   96567       3   96576   96570  -96564   96567       1
   96576   96570  -96564   96567      17   96576   96570   96564   96558       3
   96576   96570  -96564   96558       1   96576   96570  -96564   96558      17
   96579   96570   96564   96567       3   96579   96570  -96564   96567       1
   96579   96570  -96564   96567      17   96579   96570   96564   96558       3
   96579   96570  -96564   96558       1   96579   96570  -96564   96558      17
   96582   96564   96570   96573       3   96582   96564  -96570   96573       1
   96582   96564  -96570   96573      17   96582   96564   96570   96576       3
   96582   96564  -96570   96576       1   96582   96564  -96570   96576      17
   96582   96564   96570   96579       3   96582   96564  -96570   96579       1
   96582   96564  -96570   96579      17   96582   96564   96558   96561       3
   96582   96564  -96558   96561       1   96582   96564  -96558   96561      17
   96585   96582   96564   96567       3   96585   96582  -96564   96567       1
   96585   96582  -96564   96567      17   96585   96582   96564   96570       3
   96585   96582  -96564   96570       1   96585   96582  -96564   96570      17
   96585   96582   96564   96558       3   96585   96582  -96564   96558       1
   96585   96582  -96564   96558      17   96588   96582   96564   96567       3
   96588   96582  -96564   96567       1   96588   96582  -96564   96567      17
   96588   96582   96564   96570       3   96588   96582  -96564   96570       1
   96588   96582  -96564   96570      17   96588   96582   96564   96558       3
   96588   96582  -96564   96558       1   96588   96582  -96564   96558      17
   96591   96582   96564   96567       3   96591   96582  -96564   96567       1
   96591   96582  -96564   96567      17   96591   96582   96564   96570       3
   96591   96582  -96564   96570       1   96591   96582  -96564   96570      17
   96591   96582   96564   96558       3   96591   96582  -96564   96558       1
   96591   96582  -96564   96558      17   96594   96600   96606   96609       1
   96594   96558   96564   96567       3   96594   96558  -96564   96567       1
   96594   96558  -96564   96567      17   96594   96558   96552   96555       1
   96597   96594   96600   96603      19   96597   96594  -96600   96603      18
   96597   96594   96558   96561      25   96597   96594  -96558   96561       1
   96597   96594  -96558   96561      26   96606   96636   96642   96645      18
   96609   96606   96636   96642       1   96609   96606   96600   96603       1
   96612   96606   96600   96603       1   96615   96612   96606   96609       3
   96615   96612  -96606   96609       1   96615   96612  -96606   96609      17
   96615   96612   96606   96600       3   96615   96612  -96606   96600       1
   96615   96612  -96606   96600      17   96618   96612   96606   96609       3
   96618   96612  -96606   96609       1   96618   96612  -96606   96609      17
   96621   96618   96612   96615       3   96621   96618  -96612   96615       1
   96621   96618  -96612   96615      17   96621   96618   96612   96606       3
   96621   96618  -96612   96606       1   96621   96618  -96612   96606      17
   96624   96618   96612   96615       3   96624   96618  -96612   96615       1
   96624   96618  -96612   96615      17   96624   96618   96612   96606       3
   96624   96618  -96612   96606       1   96624   96618  -96612   96606      17
   96627   96618   96612   96615       3   96627   96618  -96612   96615       1
   96627   96618  -96612   96615      17   96627   96618   96612   96606       3
   96627   96618  -96612   96606       1   96627   96618  -96612   96606      17
   96630   96612   96618   96621       3   96630   96612  -96618   96621       1
   96630   96612  -96618   96621      17   96630   96612   96618   96624       3
   96630   96612  -96618   96624       1   96630   96612  -96618   96624      17
   96630   96612   96618   96627       3   96630   96612  -96618   96627       1
   96630   96612  -96618   96627      17   96630   96612   96606   96609       3
   96630   96612  -96606   96609       1   96630   96612  -96606   96609      17
   96633   96630   96612   96615       3   96633   96630  -96612   96615       1
   96633   96630  -96612   96615      61   96633   96630   96612   96618     100
   96633   96630  -96612   96618     101   96633   96630  -96612   96618      61
   96633   96630   96612   96606     100   96633   96630  -96612   96606     101
   96633   96630  -96612   96606      61   96636   96642   96648   96651       1
   96636   96606   96612   96615       3   96636   96606  -96612   96615       1
   96636   96606  -96612   96615      17   96636   96606   96600   96603       1
   96639   96636   96642   96645      19   96639   96636  -96642   96645      18
   96639   96636   96606   96609      25   96639   96636  -96606   96609       1
   96639   96636  -96606   96609      26   96648   96693   96699   96702      18
   96651   96648   96693   96699       1   96651   96648   96642   96645       1
   96654   96648   96642   96645       1   96657   96654   96648   96651       2
   96657   96654   96648   96642       2   96660   96654   96648   96651       2
   96663   96660   96654   96657       3   96663   96660  -96654   96657       1
   96663   96660  -96654   96657      16   96663   96660   96654   96648       3
   96663   96660  -96654   96648       1   96663   96660  -96654   96648      17
   96666   96660   96654   96657       3   96666   96660  -96654   96657       1
   96666   96660  -96654   96657      16   96666   96660   96654   96648       3
   96666   96660  -96654   96648       1   96666   96660  -96654   96648      17
   96669   96660   96654   96657       3   96669   96660  -96654   96657       1
   96669   96660  -96654   96657      16   96669   96660   96654   96648       3
   96669   96660  -96654   96648       1   96669   96660  -96654   96648      17
   96672   96654   96660   96663       3   96672   96654  -96660   96663       1
   96672   96654  -96660   96663      17   96672   96654   96660   96666       3
   96672   96654  -96660   96666       1   96672   96654  -96660   96666      17
   96672   96654   96660   96669       3   96672   96654  -96660   96669       1
   96672   96654  -96660   96669      17   96672   96654   96648   96651       2
   96675   96672   96654   96657      16   96675   96672   96654   96660       3
   96675   96672  -96654   96660       1   96675   96672  -96654   96660      17
   96675   96672   96654   96648      17   96678   96672   96654   96657      16
   96678   96672   96654   96660       3   96678   96672  -96654   96660       1
   96678   96672  -96654   96660      17   96678   96672   96654   96648      17
   96681   96672   96654   96657       3   96681   96672  -96654   96657       1
   96681   96672  -96654   96657      17   96684   96681   96672   96675       3
   96684   96681  -96672   96675       1   96684   96681  -96672   96675      16
   96684   96681   96672   96678       3   96684   96681  -96672   96678       1
   96684   96681  -96672   96678      16   96684   96681   96672   96654       3
   96684   96681  -96672   96654       1   96684   96681  -96672   96654      17
   96687   96681   96672   96675       3   96687   96681  -96672   96675       1
   96687   96681  -96672   96675      16   96687   96681   96672   96678       3
   96687   96681  -96672   96678       1   96687   96681  -96672   96678      16
   96687   96681   96672   96654       3   96687   96681  -96672   96654       1
   96687   96681  -96672   96654      17   96690   96681   96672   96675       3
   96690   96681  -96672   96675       1   96690   96681  -96672   96675      16
   96690   96681   96672   96678       3   96690   96681  -96672   96678       1
   96690   96681  -96672   96678      16   96690   96681   96672   96654       3
   96690   96681  -96672   96654       1   96690   96681  -96672   96654      17
   96693   96699   96705   96708       1   96693   96648   96654   96657       2
   96693   96648   96642   96645       1   96696   96693   96699   96702      19
   96696   96693  -96699   96702      18   96696   96693   96648   96651      25
   96696   96693  -96648   96651       1   96696   96693  -96648   96651      26
   96705   96738   96744   96747      18   96708   96705   96738   96744       1
   96708   96705   96699   96702       1   96711   96705   96699   96702       1
   96714   96711   96705   96708       2   96714   96711   96705   96699       2
   96717   96711   96705   96708       2   96717   96711   96705   96699       2
   96720   96711   96705   96708       2   96723   96720   96711   96714      16
   96723   96720   96711   96717      16   96723   96720   96711   96705      17
   96726   96720   96711   96714      16   96726   96720   96711   96717      16
   96726   96720   96711   96705      17   96729   96720   96711   96714      17
   96729   96720   96711   96717      17   96732   96729   96720   96723      25
   96732   96729  -96720   96723       1   96732   96729  -96720   96723      26
   96732   96729   96720   96726      25   96732   96729  -96720   96726       1
   96732   96729  -96720   96726      26   96735   96729   96720   96723      25
   96735   96729  -96720   96723       1   96735   96729  -96720   96723      26
   96735   96729   96720   96726      25   96735   96729  -96720   96726       1
   96735   96729  -96720   96726      26   96738   96744   96750   96753       1
   96738   96705   96711   96714       2   96738   96705   96711   96717       2
   96738   96705   96699   96702       1   96741   96738   96744   96747      19
   96741   96738  -96744   96747      18   96741   96738   96705   96708      25
   96741   96738  -96705   96708       1   96741   96738  -96705   96708      26
   96750   96771   96777   96780      18   96753   96750   96771   96777       1
   96753   96750   96744   96747       1   96756   96750   96744   96747       1
   96759   96756   96750   96753       3   96759   96756  -96750   96753       1
   96759   96756  -96750   96753      17   96759   96756   96750   96744       3
   96759   96756  -96750   96744       1   96759   96756  -96750   96744      17
   96762   96756   96750   96753       3   96762   96756  -96750   96753       1
   96762   96756  -96750   96753      17   96762   96756   96750   96744       3
   96762   96756  -96750   96744       1   96762   96756  -96750   96744      17
   96765   96756   96750   96753       3   96765   96756  -96750   96753       1
   96765   96756  -96750   96753      17   96768   96765   96756   96759       3
   96768   96765  -96756   96759       1   96768   96765  -96756   96759      61
   96768   96765   96756   96762       3   96768   96765  -96756   96762       1
   96768   96765  -96756   96762      61   96768   96765   96756   96750      62
   96768   96765  -96756   96750      63   96768   96765  -96756   96750      64
   96771   96777   96783   96786       1   96771   96750   96756   96759       3
   96771   96750  -96756   96759       1   96771   96750  -96756   96759      17
   96771   96750   96756   96762       3   96771   96750  -96756   96762       1
   96771   96750  -96756   96762      17   96771   96750   96744   96747       1
   96774   96771   96777   96780      19   96774   96771  -96777   96780      18
   96774   96771   96750   96753      25   96774   96771  -96750   96753       1
   96774   96771  -96750   96753      26   96783   96819   96825   96828      18
   96786   96783   96819   96825       1   96786   96783   96777   96780       1
   96789   96783   96777   96780       1   96792   96789   96783   96786       3
   96792   96789  -96783   96786       1   96792   96789  -96783   96786      17
   96792   96789   96783   96777       3   96792   96789  -96783   96777       1
   96792   96789  -96783   96777      17   96795   96789   96783   96786       3
   96795   96789  -96783   96786       1   96795   96789  -96783   96786      17
   96798   96795   96789   96792       3   96798   96795  -96789   96792       1
   96798   96795  -96789   96792      17   96798   96795   96789   96783       3
   96798   96795  -96789   96783       1   96798   96795  -96789   96783      17
   96801   96795   96789   96792       3   96801   96795  -96789   96792       1
   96801   96795  -96789   96792      17   96801   96795   96789   96783       3
   96801   96795  -96789   96783       1   96801   96795  -96789   96783      17
   96804   96795   96789   96792       3   96804   96795  -96789   96792       1
   96804   96795  -96789   96792      17   96804   96795   96789   96783       3
   96804   96795  -96789   96783       1   96804   96795  -96789   96783      17
   96807   96789   96795   96798       3   96807   96789  -96795   96798       1
   96807   96789  -96795   96798      17   96807   96789   96795   96801       3
   96807   96789  -96795   96801       1   96807   96789  -96795   96801      17
   96807   96789   96795   96804       3   96807   96789  -96795   96804       1
   96807   96789  -96795   96804      17   96807   96789   96783   96786       3
   96807   96789  -96783   96786       1   96807   96789  -96783   96786      17
   96810   96807   96789   96792       3   96810   96807  -96789   96792       1
   96810   96807  -96789   96792      17   96810   96807   96789   96795       3
   96810   96807  -96789   96795       1   96810   96807  -96789   96795      17
   96810   96807   96789   96783       3   96810   96807  -96789   96783       1
   96810   96807  -96789   96783      17   96813   96807   96789   96792       3
   96813   96807  -96789   96792       1   96813   96807  -96789   96792      17
   96813   96807   96789   96795       3   96813   96807  -96789   96795       1
   96813   96807  -96789   96795      17   96813   96807   96789   96783       3
   96813   96807  -96789   96783       1   96813   96807  -96789   96783      17
   96816   96807   96789   96792       3   96816   96807  -96789   96792       1
   96816   96807  -96789   96792      17   96816   96807   96789   96795       3
   96816   96807  -96789   96795       1   96816   96807  -96789   96795      17
   96816   96807   96789   96783       3   96816   96807  -96789   96783       1
   96816   96807  -96789   96783      17   96819   96825   96831   96834       1
   96819   96783   96789   96792       3   96819   96783  -96789   96792       1
   96819   96783  -96789   96792      17   96819   96783   96777   96780       1
   96822   96819   96825   96828      19   96822   96819  -96825   96828      18
   96822   96819   96783   96786      25   96822   96819  -96783   96786       1
   96822   96819  -96783   96786      26   96831   96849   96855   96858      18
   96834   96831   96849   96855       1   96834   96831   96825   96828       1
   96837   96831   96825   96828       1   96840   96837   96831   96834       3
   96840   96837  -96831   96834       1   96840   96837  -96831   96834      17
   96840   96837   96831   96825       3   96840   96837  -96831   96825       1
   96840   96837  -96831   96825      17   96843   96837   96831   96834       3
   96843   96837  -96831   96834       1   96843   96837  -96831   96834      17
   96843   96837   96831   96825       3   96843   96837  -96831   96825       1
   96843   96837  -96831   96825      17   96846   96837   96831   96834       3
   96846   96837  -96831   96834       1   96846   96837  -96831   96834      17
   96846   96837   96831   96825       3   96846   96837  -96831   96825       1
   96846   96837  -96831   96825      17   96849   96855   96861   96864       1
   96849   96831   96837   96840       3   96849   96831  -96837   96840       1
   96849   96831  -96837   96840      17   96849   96831   96837   96843       3
   96849   96831  -96837   96843       1   96849   96831  -96837   96843      17
   96849   96831   96837   96846       3   96849   96831  -96837   96846       1
   96849   96831  -96837   96846      17   96849   96831   96825   96828       1
   96852   96849   96855   96858      19   96852   96849  -96855   96858      18
   96852   96849   96831   96834      25   96852   96849  -96831   96834       1
   96852   96849  -96831   96834      26   96861   96885   96891   96894      18
   96864   96861   96885   96891       1   96864   96861   96855   96858       1
   96867   96861   96855   96858       1   96870   96867   96861   96864       2
   96870   96867   96861   96855       2   96873   96867   96861   96864       2
   96873   96867   96861   96855       2   96876   96867   96861   96864       2
   96879   96876   96867   96870       1   96879   96876   96867   96873       1
   96882   96876   96867   96870       1   96882   96876   96867   96873       1
   96885   96891   96897   96900       1   96885   96861   96867   96870       2
   96885   96861   96867   96873       2   96885   96861   96855   96858       1
   96888   96885   96891   96894      19   96888   96885  -96891   96894      18
   96888   96885   96861   96864      25   96888   96885  -96861   96864       1
   96888   96885  -96861   96864      26   96897   96948   96954   96957      18
   96900   96897   96948   96954       1   96900   96897   96891   96894       1
   96903   96897   96891   96894       1   96906   96903   96897   96900       2
   96906   96903   96897   96891       2   96909   96903   96897   96900       2
   96909   96903   96897   96891       2   96912   96903   96897   96900       2
   96915   96912   96903   96906       1   96915   96912   96903   96909       1
   96918   96915   96912   96903       4   96924   96921   96915   96918       4
   96924   96921   96915   96912       4   96927   96921   96915   96918       4
   96930   96927   96921   96924       4   96933   96930   96927   96921       5
   96936   96927   96930   96933       5   96936   96927   96921   96924       4
   96939   96936   96942   96912       4   96939   96936   96927   96930       4
   96939   96936   96927   96921       4   96942   96912   96915   96918       4
   96942   96912   96903   96906       1   96942   96912   96903   96909       1
   96945   96942   96936   96939       4   96945   96942   96936   96927       4
   96945   96942   96912   96915       4   96945   96942   96912   96903       4
   96948   96954   96960   96963       1   96948   96897   96903   96906       2
   96948   96897   96903   96909       2   96948   96897   96891   96894       1
   96951   96948   96954   96957      19   96951   96948  -96954   96957      18
   96951   96948   96897   96900      25   96951   96948  -96897   96900       1
   96951   96948  -96897   96900      26   96960   97008   97014   97017      18
   96963   96960   97008   97014       1   96963   96960   96954   96957       1
   96966   96960   96954   96957       1   96969   96966   96960   96963       2
   96969   96966   96960   96954       2   96972   96966   96960   96963       2
   96972   96966   96960   96954       2   96975   96966   96960   96963       2
   96978   96975   96966   96969       1   96978   96975   96966   96972       1
   96981   96978   96975   96966       4   96987   96984   96978   96981       4
   96987   96984   96978   96975       4   96990   96984   96978   96981       4
   96993   96990   96984   96987       4   96993   96990   96984   96978       4
   96996   96990   96984   96987       4   96999   96996   97002   96975       4
   96999   96996   96990   96993       4   96999   96996   96990   96984       4
   97002   96996   96990   96993       4   97002   96975   96978   96981       4
   97002   96975   96966   96969       1   97002   96975   96966   96972       1
   97005   97002   96996   96999       4   97005   97002   96996   96990       4
   97005   97002   96975   96978       4   97005   97002   96975   96966       4
   97008   97014   97020   97023       1   97008   96960   96966   96969       2
   97008   96960   96966   96972       2   97008   96960   96954   96957       1
   97011   97008   97014   97017      19   97011   97008  -97014   97017      18
   97011   97008   96960   96963      25   97011   97008  -96960   96963       1
   97011   97008  -96960   96963      26   97020   97074   97080   97083      18
   97023   97020   97074   97080       1   97023   97020   97014   97017       1
   97026   97020   97014   97017       1   97029   97026   97020   97023       2
   97029   97026   97020   97014       2   97032   97026   97020   97023       2
   97032   97026   97020   97014       2   97035   97026   97020   97023       2
   97038   97035   97026   97029      16   97038   97035   97026   97032      16
   97038   97035   97026   97020      17   97041   97035   97026   97029      16
   97041   97035   97026   97032      16   97041   97035   97026   97020      17
   97044   97035   97026   97029       3   97044   97035  -97026   97029       1
   97044   97035  -97026   97029      17   97044   97035   97026   97032       3
   97044   97035  -97026   97032       1   97044   97035  -97026   97032      17
   97047   97044   97035   97038      16   97047   97044   97035   97041      16
   97047   97044   97035   97026       3   97047   97044  -97035   97026       1
   97047   97044  -97035   97026      17   97050   97044   97035   97038      16
   97050   97044   97035   97041      16   97050   97044   97035   97026       3
   97050   97044  -97035   97026       1   97050   97044  -97035   97026      17
   97053   97044   97035   97038      17   97053   97044   97035   97041      17
   97056   97053   97044   97047       2   97056   97053   97044   97050       2
   97056   97053   97044   97035       2   97059   97053   97044   97047       2
   97059   97053   97044   97050       2   97059   97053   97044   97035       2
   97062   97053   97044   97047       2   97062   97053   97044   97050       2
   97065   97062   97053   97056       2   97065   97062   97053   97059       2
   97065   97062   97053   97044       2   97068   97062   97053   97056       2
   97068   97062   97053   97059       2   97068   97062   97053   97044       2
   97071   97062   97053   97056       2   97071   97062   97053   97059       2
   97071   97062   97053   97044       2   97074   97080   97086   97089       1
   97074   97020   97026   97029       2   97074   97020   97026   97032       2
   97074   97020   97014   97017       1   97077   97074   97080   97083      19
   97077   97074  -97080   97083      18   97077   97074   97020   97023      25
   97077   97074  -97020   97023       1   97077   97074  -97020   97023      26
   97086   97125   97131   97134      18   97089   97086   97125   97131       1
   97089   97086   97080   97083       1   97092   97086   97080   97083       1
   97095   97092   97086   97089       2   97095   97092   97086   97080       2
   97098   97092   97086   97089       2   97098   97092   97086   97080       2
   97101   97092   97086   97089       2   97104   97101   97092   97095      16
   97104   97101   97092   97098      16   97104   97101   97092   97086      17
   97107   97101   97092   97095      16   97107   97101   97092   97098      16
   97107   97101   97092   97086      17   97110   97101   97092   97095      17
   97110   97101   97092   97098      17   97113   97110   97101   97104       3
   97113   97110  -97101   97104       1   97113   97110  -97101   97104      17
   97113   97110   97101   97107       3   97113   97110  -97101   97107       1
   97113   97110  -97101   97107      17   97116   97110   97101   97104       3
   97116   97110  -97101   97104       1   97116   97110  -97101   97104      17
   97116   97110   97101   97107       3   97116   97110  -97101   97107       1
   97116   97110  -97101   97107      17   97119   97116   97110   97113      19
   97119   97116  -97110   97113      18   97119   97116   97110   97101      18
   97122   97116   97110   97113      19   97122   97116  -97110   97113      18
   97122   97116   97110   97101      18   97125   97131   97137   97140       1
   97125   97086   97092   97095       2   97125   97086   97092   97098       2
   97125   97086   97080   97083       1   97128   97125   97131   97134      19
   97128   97125  -97131   97134      18   97128   97125   97086   97089      25
   97128   97125  -97086   97089       1   97128   97125  -97086   97089      26
   97137   97182   97188   97191      18   97140   97137   97182   97188       1
   97140   97137   97131   97134       1   97143   97137   97131   97134       1
   97146   97143   97137   97140       2   97146   97143   97137   97131       2
   97149   97143   97137   97140       2   97152   97149   97143   97146       3
   97152   97149  -97143   97146       1   97152   97149  -97143   97146      16
   97152   97149   97143   97137       3   97152   97149  -97143   97137       1
   97152   97149  -97143   97137      17   97155   97149   97143   97146       3
   97155   97149  -97143   97146       1   97155   97149  -97143   97146      16
   97155   97149   97143   97137       3   97155   97149  -97143   97137       1
   97155   97149  -97143   97137      17   97158   97149   97143   97146       3
   97158   97149  -97143   97146       1   97158   97149  -97143   97146      16
   97158   97149   97143   97137       3   97158   97149  -97143   97137       1
   97158   97149  -97143   97137      17   97161   97143   97149   97152       3
   97161   97143  -97149   97152       1   97161   97143  -97149   97152      17
   97161   97143   97149   97155       3   97161   97143  -97149   97155       1
   97161   97143  -97149   97155      17   97161   97143   97149   97158       3
   97161   97143  -97149   97158       1   97161   97143  -97149   97158      17
   97161   97143   97137   97140       2   97164   97161   97143   97146      16
   97164   97161   97143   97149       3   97164   97161  -97143   97149       1
   97164   97161  -97143   97149      17   97164   97161   97143   97137      17
   97167   97161   97143   97146      16   97167   97161   97143   97149       3
   97167   97161  -97143   97149       1   97167   97161  -97143   97149      17
   97167   97161   97143   97137      17   97170   97161   97143   97146       3
   97170   97161  -97143   97146       1   97170   97161  -97143   97146      17
   97173   97170   97161   97164       3   97173   97170  -97161   97164       1
   97173   97170  -97161   97164      16   97173   97170   97161   97167       3
   97173   97170  -97161   97167       1   97173   97170  -97161   97167      16
   97173   97170   97161   97143       3   97173   97170  -97161   97143       1
   97173   97170  -97161   97143      17   97176   97170   97161   97164       3
   97176   97170  -97161   97164       1   97176   97170  -97161   97164      16
   97176   97170   97161   97167       3   97176   97170  -97161   97167       1
   97176   97170  -97161   97167      16   97176   97170   97161   97143       3
   97176   97170  -97161   97143       1   97176   97170  -97161   97143      17
   97179   97170   97161   97164       3   97179   97170  -97161   97164       1
   97179   97170  -97161   97164      16   97179   97170   97161   97167       3
   97179   97170  -97161   97167       1   97179   97170  -97161   97167      16
   97179   97170   97161   97143       3   97179   97170  -97161   97143       1
   97179   97170  -97161   97143      17   97182   97188   97194   97197       3
   97182   97188   97194   97200       3   97182   97137   97143   97146       2
   97182   97137   97131   97134       1   97185   97182   97188   97191      19
   97185   97182  -97188   97191      18   97185   97182   97137   97140      25
   97185   97182  -97137   97140       1   97185   97182  -97137   97140      26
   97194   97203   97209   97212      18   97197   97194   97203   97209       3
   97197   97194   97188   97191       3   97200   97194   97203   97209       3
   97200   97194   97188   97191       3   97203   97209   97215   97218       1
   97203   97194   97188   97191       3   97206   97203   97209   97212      19
   97206   97203  -97209   97212      18   97206   97203   97194   97197      25
   97206   97203  -97194   97197       1   97206   97203  -97194   97197      55
   97206   97203   97194   97200      25   97206   97203  -97194   97200       1
   97206   97203  -97194   97200      55   97215   97260   97266   97269      18
   97218   97215   97260   97266       1   97218   97215   97209   97212       1
   97221   97215   97209   97212       1   97224   97221   97215   97218       2
   97224   97221   97215   97209       2   97227   97221   97215   97218       2
   97230   97227   97221   97224       3   97230   97227  -97221   97224       1
   97230   97227  -97221   97224      16   97230   97227   97221   97215       3
   97230   97227  -97221   97215       1   97230   97227  -97221   97215      17
   97233   97227   97221   97224       3   97233   97227  -97221   97224       1
   97233   97227  -97221   97224      16   97233   97227   97221   97215       3
   97233   97227  -97221   97215       1   97233   97227  -97221   97215      17
   97236   97227   97221   97224       3   97236   97227  -97221   97224       1
   97236   97227  -97221   97224      16   97236   97227   97221   97215       3
   97236   97227  -97221   97215       1   97236   97227  -97221   97215      17
   97239   97221   97227   97230       3   97239   97221  -97227   97230       1
   97239   97221  -97227   97230      17   97239   97221   97227   97233       3
   97239   97221  -97227   97233       1   97239   97221  -97227   97233      17
   97239   97221   97227   97236       3   97239   97221  -97227   97236       1
   97239   97221  -97227   97236      17   97239   97221   97215   97218       2
   97242   97239   97221   97224      16   97242   97239   97221   97227       3
   97242   97239  -97221   97227       1   97242   97239  -97221   97227      17
   97242   97239   97221   97215      17   97245   97239   97221   97224      16
   97245   97239   97221   97227       3   97245   97239  -97221   97227       1
   97245   97239  -97221   97227      17   97245   97239   97221   97215      17
   97248   97239   97221   97224       3   97248   97239  -97221   97224       1
   97248   97239  -97221   97224      17   97251   97248   97239   97242       3
   97251   97248  -97239   97242       1   97251   97248  -97239   97242      16
   97251   97248   97239   97245       3   97251   97248  -97239   97245       1
   97251   97248  -97239   97245      16   97251   97248   97239   97221       3
   97251   97248  -97239   97221       1   97251   97248  -97239   97221      17
   97254   97248   97239   97242       3   97254   97248  -97239   97242       1
   97254   97248  -97239   97242      16   97254   97248   97239   97245       3
   97254   97248  -97239   97245       1   97254   97248  -97239   97245      16
   97254   97248   97239   97221       3   97254   97248  -97239   97221       1
   97254   97248  -97239   97221      17   97257   97248   97239   97242       3
   97257   97248  -97239   97242       1   97257   97248  -97239   97242      16
   97257   97248   97239   97245       3   97257   97248  -97239   97245       1
   97257   97248  -97239   97245      16   97257   97248   97239   97221       3
   97257   97248  -97239   97221       1   97257   97248  -97239   97221      17
   97260   97266   97272   97275       1   97260   97215   97221   97224       2
   97260   97215   97209   97212       1   97263   97260   97266   97269      19
   97263   97260  -97266   97269      18   97263   97260   97215   97218      25
   97263   97260  -97215   97218       1   97263   97260  -97215   97218      26
   97272   97317   97323   97326      18   97275   97272   97317   97323       1
   97275   97272   97266   97269       1   97278   97272   97266   97269       1
   97281   97278   97272   97275       2   97281   97278   97272   97266       2
   97284   97278   97272   97275       2   97287   97284   97278   97281       3
   97287   97284  -97278   97281       1   97287   97284  -97278   97281      16
   97287   97284   97278   97272       3   97287   97284  -97278   97272       1
   97287   97284  -97278   97272      17   97290   97284   97278   97281       3
   97290   97284  -97278   97281       1   97290   97284  -97278   97281      16
   97290   97284   97278   97272       3   97290   97284  -97278   97272       1
   97290   97284  -97278   97272      17   97293   97284   97278   97281       3
   97293   97284  -97278   97281       1   97293   97284  -97278   97281      16
   97293   97284   97278   97272       3   97293   97284  -97278   97272       1
   97293   97284  -97278   97272      17   97296   97278   97284   97287       3
   97296   97278  -97284   97287       1   97296   97278  -97284   97287      17
   97296   97278   97284   97290       3   97296   97278  -97284   97290       1
   97296   97278  -97284   97290      17   97296   97278   97284   97293       3
   97296   97278  -97284   97293       1   97296   97278  -97284   97293      17
   97296   97278   97272   97275       2   97299   97296   97278   97281      16
   97299   97296   97278   97284       3   97299   97296  -97278   97284       1
   97299   97296  -97278   97284      17   97299   97296   97278   97272      17
   97302   97296   97278   97281      16   97302   97296   97278   97284       3
   97302   97296  -97278   97284       1   97302   97296  -97278   97284      17
   97302   97296   97278   97272      17   97305   97296   97278   97281       3
   97305   97296  -97278   97281       1   97305   97296  -97278   97281      17
   97308   97305   97296   97299       3   97308   97305  -97296   97299       1
   97308   97305  -97296   97299      16   97308   97305   97296   97302       3
   97308   97305  -97296   97302       1   97308   97305  -97296   97302      16
   97308   97305   97296   97278       3   97308   97305  -97296   97278       1
   97308   97305  -97296   97278      17   97311   97305   97296   97299       3
   97311   97305  -97296   97299       1   97311   97305  -97296   97299      16
   97311   97305   97296   97302       3   97311   97305  -97296   97302       1
   97311   97305  -97296   97302      16   97311   97305   97296   97278       3
   97311   97305  -97296   97278       1   97311   97305  -97296   97278      17
   97314   97305   97296   97299       3   97314   97305  -97296   97299       1
   97314   97305  -97296   97299      16   97314   97305   97296   97302       3
   97314   97305  -97296   97302       1   97314   97305  -97296   97302      16
   97314   97305   97296   97278       3   97314   97305  -97296   97278       1
   97314   97305  -97296   97278      17   97317   97323   97329   97332       1
   97317   97272   97278   97281       2   97317   97272   97266   97269       1
   97320   97317   97323   97326      19   97320   97317  -97323   97326      18
   97320   97317   97272   97275      25   97320   97317  -97272   97275       1
   97320   97317  -97272   97275      26   97329   97383   97389   97392      18
   97332   97329   97383   97389       1   97332   97329   97323   97326       1
   97335   97329   97323   97326       1   97338   97335   97329   97332       2
   97338   97335   97329   97323       2   97341   97335   97329   97332       2
   97341   97335   97329   97323       2   97344   97335   97329   97332       2
   97347   97344   97335   97338      16   97347   97344   97335   97341      16
   97347   97344   97335   97329      17   97350   97344   97335   97338      16
   97350   97344   97335   97341      16   97350   97344   97335   97329      17
   97353   97344   97335   97338       3   97353   97344  -97335   97338       1
   97353   97344  -97335   97338      17   97353   97344   97335   97341       3
   97353   97344  -97335   97341       1   97353   97344  -97335   97341      17
   97356   97353   97344   97347      16   97356   97353   97344   97350      16
   97356   97353   97344   97335       3   97356   97353  -97344   97335       1
   97356   97353  -97344   97335      17   97359   97353   97344   97347      16
   97359   97353   97344   97350      16   97359   97353   97344   97335       3
   97359   97353  -97344   97335       1   97359   97353  -97344   97335      17
   97362   97353   97344   97347      17   97362   97353   97344   97350      17
   97365   97362   97353   97356       2   97365   97362   97353   97359       2
   97365   97362   97353   97344       2   97368   97362   97353   97356       2
   97368   97362   97353   97359       2   97368   97362   97353   97344       2
   97371   97362   97353   97356       2   97371   97362   97353   97359       2
   97374   97371   97362   97365       2   97374   97371   97362   97368       2
   97374   97371   97362   97353       2   97377   97371   97362   97365       2
   97377   97371   97362   97368       2   97377   97371   97362   97353       2
   97380   97371   97362   97365       2   97380   97371   97362   97368       2
   97380   97371   97362   97353       2   97383   97389   97395   97398       1
   97383   97329   97335   97338       2   97383   97329   97335   97341       2
   97383   97329   97323   97326       1   97386   97383   97389   97392      19
   97386   97383  -97389   97392      18   97386   97383   97329   97332      25
   97386   97383  -97329   97332       1   97386   97383  -97329   97332      26
   97395   97425   97431   97434      18   97398   97395   97425   97431       1
   97398   97395   97389   97392       1   97401   97395   97389   97392       1
   97404   97401   97395   97398       3   97404   97401  -97395   97398       1
   97404   97401  -97395   97398      17   97404   97401   97395   97389       3
   97404   97401  -97395   97389       1   97404   97401  -97395   97389      17
   97407   97401   97395   97398       3   97407   97401  -97395   97398       1
   97407   97401  -97395   97398      17   97410   97407   97401   97404       3
   97410   97407  -97401   97404       1   97410   97407  -97401   97404      17
   97410   97407   97401   97395       3   97410   97407  -97401   97395       1
   97410   97407  -97401   97395      17   97413   97407   97401   97404       3
   97413   97407  -97401   97404       1   97413   97407  -97401   97404      17
   97413   97407   97401   97395       3   97413   97407  -97401   97395       1
   97413   97407  -97401   97395      17   97416   97407   97401   97404       3
   97416   97407  -97401   97404       1   97416   97407  -97401   97404      17
   97416   97407   97401   97395       3   97416   97407  -97401   97395       1
   97416   97407  -97401   97395      17   97419   97401   97407   97410       3
   97419   97401  -97407   97410       1   97419   97401  -97407   97410      17
   97419   97401   97407   97413       3   97419   97401  -97407   97413       1
   97419   97401  -97407   97413      17   97419   97401   97407   97416       3
   97419   97401  -97407   97416       1   97419   97401  -97407   97416      17
   97419   97401   97395   97398       3   97419   97401  -97395   97398       1
   97419   97401  -97395   97398      17   97422   97419   97401   97404       3
   97422   97419  -97401   97404       1   97422   97419  -97401   97404      61
   97422   97419   97401   97407     100   97422   97419  -97401   97407     101
   97422   97419  -97401   97407      61   97422   97419   97401   97395     100
   97422   97419  -97401   97395     101   97422   97419  -97401   97395      61
   97425   97431   97437   97440       1   97425   97395   97401   97404       3
   97425   97395  -97401   97404       1   97425   97395  -97401   97404      17
   97425   97395   97389   97392       1   97428   97425   97431   97434      19
   97428   97425  -97431   97434      18   97428   97425   97395   97398      25
   97428   97425  -97395   97398       1   97428   97425  -97395   97398      26
   97437   97467   97473   97476      18   97440   97437   97467   97473       1
   97440   97437   97431   97434       1   97443   97437   97431   97434       1
   97446   97443   97437   97440       2   97446   97443   97437   97431       2
   97449   97443   97437   97440       2   97449   97443   97437   97431       2
   97452   97443   97437   97440       2   97455   97452   97443   97446      25
   97455   97452  -97443   97446       1   97455   97452  -97443   97446      26
   97455   97452   97443   97449      25   97455   97452  -97443   97449       1
   97455   97452  -97443   97449      26   97458   97452   97443   97446       1
   97458   97452   97443   97449       1   97461   97458   97452   97455      19
   97461   97458  -97452   97455      18   97461   97458   97452   97443      18
   97464   97458   97452   97455      19   97464   97458  -97452   97455      18
   97464   97458   97452   97443      18   97467   97473   97479   97482       1
   97467   97437   97443   97446       2   97467   97437   97443   97449       2
   97467   97437   97431   97434       1   97470   97467   97473   97476      19
   97470   97467  -97473   97476      18   97470   97467   97437   97440      25
   97470   97467  -97437   97440       1   97470   97467  -97437   97440      26
   97479   97533   97539   97542      18   97482   97479   97533   97539       1
   97482   97479   97473   97476       1   97485   97479   97473   97476       1
   97488   97485   97479   97482       2   97488   97485   97479   97473       2
   97491   97485   97479   97482       2   97491   97485   97479   97473       2
   97494   97485   97479   97482       2   97497   97494   97485   97488      16
   97497   97494   97485   97491      16   97497   97494   97485   97479      17
   97500   97494   97485   97488      16   97500   97494   97485   97491      16
   97500   97494   97485   97479      17   97503   97494   97485   97488       3
   97503   97494  -97485   97488       1   97503   97494  -97485   97488      17
   97503   97494   97485   97491       3   97503   97494  -97485   97491       1
   97503   97494  -97485   97491      17   97506   97503   97494   97497      16
   97506   97503   97494   97500      16   97506   97503   97494   97485       3
   97506   97503  -97494   97485       1   97506   97503  -97494   97485      17
   97509   97503   97494   97497      16   97509   97503   97494   97500      16
   97509   97503   97494   97485       3   97509   97503  -97494   97485       1
   97509   97503  -97494   97485      17   97512   97503   97494   97497      17
   97512   97503   97494   97500      17   97515   97512   97503   97506       2
   97515   97512   97503   97509       2   97515   97512   97503   97494       2
   97518   97512   97503   97506       2   97518   97512   97503   97509       2
   97518   97512   97503   97494       2   97521   97512   97503   97506       2
   97521   97512   97503   97509       2   97524   97521   97512   97515       2
   97524   97521   97512   97518       2   97524   97521   97512   97503       2
   97527   97521   97512   97515       2   97527   97521   97512   97518       2
   97527   97521   97512   97503       2   97530   97521   97512   97515       2
   97530   97521   97512   97518       2   97530   97521   97512   97503       2
   97533   97539   97545   97548       1   97533   97479   97485   97488       2
   97533   97479   97485   97491       2   97533   97479   97473   97476       1
   97536   97533   97539   97542      19   97536   97533  -97539   97542      18
   97536   97533   97479   97482      25   97536   97533  -97479   97482       1
   97536   97533  -97479   97482      26   97545   97599   97605   97608      18
   97548   97545   97599   97605       1   97548   97545   97539   97542       1
   97551   97545   97539   97542       1   97554   97551   97545   97548       2
   97554   97551   97545   97539       2   97557   97551   97545   97548       2
   97557   97551   97545   97539       2   97560   97551   97545   97548       2
   97563   97560   97551   97554      16   97563   97560   97551   97557      16
   97563   97560   97551   97545      17   97566   97560   97551   97554      16
   97566   97560   97551   97557      16   97566   97560   97551   97545      17
   97569   97560   97551   97554       3   97569   97560  -97551   97554       1
   97569   97560  -97551   97554      17   97569   97560   97551   97557       3
   97569   97560  -97551   97557       1   97569   97560  -97551   97557      17
   97572   97569   97560   97563      16   97572   97569   97560   97566      16
   97572   97569   97560   97551       3   97572   97569  -97560   97551       1
   97572   97569  -97560   97551      17   97575   97569   97560   97563      16
   97575   97569   97560   97566      16   97575   97569   97560   97551       3
   97575   97569  -97560   97551       1   97575   97569  -97560   97551      17
   97578   97569   97560   97563      17   97578   97569   97560   97566      17
   97581   97578   97569   97572       2   97581   97578   97569   97575       2
   97581   97578   97569   97560       2   97584   97578   97569   97572       2
   97584   97578   97569   97575       2   97584   97578   97569   97560       2
   97587   97578   97569   97572       2   97587   97578   97569   97575       2
   97590   97587   97578   97581       2   97590   97587   97578   97584       2
   97590   97587   97578   97569       2   97593   97587   97578   97581       2
   97593   97587   97578   97584       2   97593   97587   97578   97569       2
   97596   97587   97578   97581       2   97596   97587   97578   97584       2
   97596   97587   97578   97569       2   97599   97605   97611   97614       1
   97599   97545   97551   97554       2   97599   97545   97551   97557       2
   97599   97545   97539   97542       1   97602   97599   97605   97608      19
   97602   97599  -97605   97608      18   97602   97599   97545   97548      25
   97602   97599  -97545   97548       1   97602   97599  -97545   97548      26
   97611   97641   97647   97650      18   97614   97611   97641   97647       1
   97614   97611   97605   97608       1   97617   97611   97605   97608       1
   97620   97617   97611   97614       3   97620   97617  -97611   97614       1
   97620   97617  -97611   97614      17   97620   97617   97611   97605       3
   97620   97617  -97611   97605       1   97620   97617  -97611   97605      17
   97623   97617   97611   97614       3   97623   97617  -97611   97614       1
   97623   97617  -97611   97614      17   97626   97623   97617   97620       3
   97626   97623  -97617   97620       1   97626   97623  -97617   97620      17
   97626   97623   97617   97611       3   97626   97623  -97617   97611       1
   97626   97623  -97617   97611      17   97629   97623   97617   97620       3
   97629   97623  -97617   97620       1   97629   97623  -97617   97620      17
   97629   97623   97617   97611       3   97629   97623  -97617   97611       1
   97629   97623  -97617   97611      17   97632   97623   97617   97620       3
   97632   97623  -97617   97620       1   97632   97623  -97617   97620      17
   97632   97623   97617   97611       3   97632   97623  -97617   97611       1
   97632   97623  -97617   97611      17   97635   97617   97623   97626       3
   97635   97617  -97623   97626       1   97635   97617  -97623   97626      17
   97635   97617   97623   97629       3   97635   97617  -97623   97629       1
   97635   97617  -97623   97629      17   97635   97617   97623   97632       3
   97635   97617  -97623   97632       1   97635   97617  -97623   97632      17
   97635   97617   97611   97614       3   97635   97617  -97611   97614       1
   97635   97617  -97611   97614      17   97638   97635   97617   97620       3
   97638   97635  -97617   97620       1   97638   97635  -97617   97620      61
   97638   97635   97617   97623     100   97638   97635  -97617   97623     101
   97638   97635  -97617   97623      61   97638   97635   97617   97611     100
   97638   97635  -97617   97611     101   97638   97635  -97617   97611      61
   97641   97647   97653   97656       3   97641   97647   97653   97659       3
   97641   97611   97617   97620       3   97641   97611  -97617   97620       1
   97641   97611  -97617   97620      17   97641   97611   97605   97608       1
   97644   97641   97647   97650      19   97644   97641  -97647   97650      18
   97644   97641   97611   97614      25   97644   97641  -97611   97614       1
   97644   97641  -97611   97614      26   97653   97662   97668   97671      18
   97656   97653   97662   97668       3   97656   97653   97647   97650       3
   97659   97653   97662   97668       3   97659   97653   97647   97650       3
   97662   97668   97674   97677       1   97662   97653   97647   97650       3
   97665   97662   97668   97671      19   97665   97662  -97668   97671      18
   97665   97662   97653   97656      25   97665   97662  -97653   97656       1
   97665   97662  -97653   97656      55   97665   97662   97653   97659      25
   97665   97662  -97653   97659       1   97665   97662  -97653   97659      55
   97677   97674   97713   97719       1   97677   97674   97668   97671       1
   97680   97674   97668   97671       1   97683   97680   97674   97677       2
   97683   97680   97674   97668       2   97686   97680   97674   97677       2
   97686   97680   97674   97668       2   97689   97680   97674   97677       2
   97692   97689   97680   97683      16   97692   97689   97680   97686      16
   97692   97689   97680   97674      17   97695   97689   97680   97683      16
   97695   97689   97680   97686      16   97695   97689   97680   97674      17
   97698   97689   97680   97683      17   97698   97689   97680   97686      17
   97701   97698   97689   97692       3   97701   97698  -97689   97692       1
   97701   97698  -97689   97692      17   97701   97698   97689   97695       3
   97701   97698  -97689   97695       1   97701   97698  -97689   97695      17
   97704   97698   97689   97692       3   97704   97698  -97689   97692       1
   97704   97698  -97689   97692      17   97704   97698   97689   97695       3
   97704   97698  -97689   97695       1   97704   97698  -97689   97695      17
   97707   97704   97698   97701      19   97707   97704  -97698   97701      18
   97707   97704   97698   97689      18   97710   97704   97698   97701      19
   97710   97704  -97698   97701      18   97710   97704   97698   97689      18
   97713   97719   97722   97725       1   97713   97719   97722   97728       1
   97713   97719   97749   97752       1   97713   97674   97680   97683       2
   97713   97674   97680   97686       2   97713   97674   97668   97671       1
   97716   97713   97674   97677      25   97716   97713  -97674   97677       1
   97716   97713  -97674   97677      26   97734   97731   97722   97725       2
   97734   97731   97722   97728       2   97734   97731   97722   97719       2
   97737   97731   97722   97725       2   97737   97731   97722   97728       2
   97737   97731   97722   97719       2   97740   97731   97722   97725       2
   97740   97731   97722   97728       2   97743   97740   97749   97719       2
   97743   97740   97731   97734      16   97743   97740   97731   97737      16
   97743   97740   97731   97722      17   97746   97740   97749   97719       2
   97746   97740   97731   97734      16   97746   97740   97731   97737      16
   97746   97740   97731   97722      17   97749   97755   97761   97764      18
   97749   97740   97731   97734      17   97749   97740   97731   97737      17
   97749   97719   97722   97725       1   97749   97719   97722   97728       1
   97752   97749   97755   97761       1   97752   97749   97740   97743       2
   97752   97749   97740   97746       2   97752   97749   97740   97731       2
   97752   97749   97719   97722       1   97755   97761   97767   97770       1
   97755   97749   97740   97743       2   97755   97749   97740   97746       2
   97758   97755   97761   97764      19   97758   97755  -97761   97764      18
   97758   97755   97749   97752      25   97758   97755  -97749   97752       1
   97758   97755  -97749   97752      26   97767   97806   97812   97815      18
   97770   97767   97806   97812       1   97770   97767   97761   97764       1
   97773   97767   97761   97764       1   97776   97773   97767   97770       2
   97776   97773   97767   97761       2   97779   97773   97767   97770       2
   97779   97773   97767   97761       2   97782   97773   97767   97770       2
   97785   97782   97773   97776       3   97785   97782  -97773   97776       1
   97785   97782  -97773   97776      17   97785   97782   97773   97779       3
   97785   97782  -97773   97779       1   97785   97782  -97773   97779      17
   97785   97782   97773   97767       3   97785   97782  -97773   97767       1
   97785   97782  -97773   97767      17   97788   97782   97773   97776       3
   97788   97782  -97773   97776       1   97788   97782  -97773   97776      17
   97788   97782   97773   97779       3   97788   97782  -97773   97779       1
   97788   97782  -97773   97779      17   97788   97782   97773   97767       3
   97788   97782  -97773   97767       1   97788   97782  -97773   97767      17
   97791   97782   97773   97776       3   97791   97782  -97773   97776       1
   97791   97782  -97773   97776      17   97791   97782   97773   97779       3
   97791   97782  -97773   97779       1   97791   97782  -97773   97779      17
   97794   97791   97782   97785       3   97794   97791  -97782   97785      66
   97794   97791  -97782   97785      64   97794   97791   97782   97788       3
   97794   97791  -97782   97788      66   97794   97791  -97782   97788      64
   97797   97794   97791   97782      67   97800   97794   97791   97782      67
   97803   97794   97791   97782      67   97806   97812   97818   97821       1
   97806   97767   97773   97776       2   97806   97767   97773   97779       2
   97806   97767   97761   97764       1   97809   97806   97812   97815      19
   97809   97806  -97812   97815      18   97809   97806   97767   97770      25
   97809   97806  -97767   97770       1   97809   97806  -97767   97770      26
   97818   97863   97869   97872      18   97821   97818   97863   97869       1
   97821   97818   97812   97815       1   97824   97818   97812   97815       1
   97827   97824   97818   97821       2   97827   97824   97818   97812       2
   97830   97824   97818   97821       2   97833   97830   97824   97827       3
   97833   97830  -97824   97827       1   97833   97830  -97824   97827      16
   97833   97830   97824   97818       3   97833   97830  -97824   97818       1
   97833   97830  -97824   97818      17   97836   97830   97824   97827       3
   97836   97830  -97824   97827       1   97836   97830  -97824   97827      16
   97836   97830   97824   97818       3   97836   97830  -97824   97818       1
   97836   97830  -97824   97818      17   97839   97830   97824   97827       3
   97839   97830  -97824   97827       1   97839   97830  -97824   97827      16
   97839   97830   97824   97818       3   97839   97830  -97824   97818       1
   97839   97830  -97824   97818      17   97842   97824   97830   97833       3
   97842   97824  -97830   97833       1   97842   97824  -97830   97833      17
   97842   97824   97830   97836       3   97842   97824  -97830   97836       1
   97842   97824  -97830   97836      17   97842   97824   97830   97839       3
   97842   97824  -97830   97839       1   97842   97824  -97830   97839      17
   97842   97824   97818   97821       2   97845   97842   97824   97827      16
   97845   97842   97824   97830       3   97845   97842  -97824   97830       1
   97845   97842  -97824   97830      17   97845   97842   97824   97818      17
   97848   97842   97824   97827      16   97848   97842   97824   97830       3
   97848   97842  -97824   97830       1   97848   97842  -97824   97830      17
   97848   97842   97824   97818      17   97851   97842   97824   97827       3
   97851   97842  -97824   97827       1   97851   97842  -97824   97827      17
   97854   97851   97842   97845       3   97854   97851  -97842   97845       1
   97854   97851  -97842   97845      16   97854   97851   97842   97848       3
   97854   97851  -97842   97848       1   97854   97851  -97842   97848      16
   97854   97851   97842   97824       3   97854   97851  -97842   97824       1
   97854   97851  -97842   97824      17   97857   97851   97842   97845       3
   97857   97851  -97842   97845       1   97857   97851  -97842   97845      16
   97857   97851   97842   97848       3   97857   97851  -97842   97848       1
   97857   97851  -97842   97848      16   97857   97851   97842   97824       3
   97857   97851  -97842   97824       1   97857   97851  -97842   97824      17
   97860   97851   97842   97845       3   97860   97851  -97842   97845       1
   97860   97851  -97842   97845      16   97860   97851   97842   97848       3
   97860   97851  -97842   97848       1   97860   97851  -97842   97848      16
   97860   97851   97842   97824       3   97860   97851  -97842   97824       1
   97860   97851  -97842   97824      17   97863   97869   97875   97878       1
   97863   97818   97824   97827       2   97863   97818   97812   97815       1
   97866   97863   97869   97872      19   97866   97863  -97869   97872      18
   97866   97863   97818   97821      25   97866   97863  -97818   97821       1
   97866   97863  -97818   97821      26   97875   97905   97911   97914      18
   97878   97875   97905   97911       1   97878   97875   97869   97872       1
   97881   97875   97869   97872       1   97884   97881   97875   97878       2
   97884   97881   97875   97869       2   97887   97881   97875   97878       2
   97887   97881   97875   97869       2   97890   97881   97875   97878       2
   97893   97890   97881   97884      25   97893   97890  -97881   97884       1
   97893   97890  -97881   97884      26   97893   97890   97881   97887      25
   97893   97890  -97881   97887       1   97893   97890  -97881   97887      26
   97896   97890   97881   97884       1   97896   97890   97881   97887       1
   97899   97896   97890   97893      19   97899   97896  -97890   97893      18
   97899   97896   97890   97881      18   97902   97896   97890   97893      19
   97902   97896  -97890   97893      18   97902   97896   97890   97881      18
   97905   97911   97917   97920       1   97905   97875   97881   97884       2
   97905   97875   97881   97887       2   97905   97875   97869   97872       1
   97908   97905   97911   97914      19   97908   97905  -97911   97914      18
   97908   97905   97875   97878      25   97908   97905  -97875   97878       1
   97908   97905  -97875   97878      26   97917   97962   97968   97971      18
   97920   97917   97962   97968       1   97920   97917   97911   97914       1
   97923   97917   97911   97914       1   97926   97923   97917   97920       2
   97926   97923   97917   97911       2   97929   97923   97917   97920       2
   97929   97923   97917   97911       2   97932   97923   97917   97920       2
   97935   97932   97923   97926      16   97935   97932   97923   97929      16
   97935   97932   97923   97917       3   97935   97932  -97923   97917       1
   97935   97932  -97923   97917      17   97938   97932   97923   97926       3
   97938   97932  -97923   97926       1   97938   97932  -97923   97926      17
   97938   97932   97923   97929       3   97938   97932  -97923   97929       1
   97938   97932  -97923   97929      17   97941   97938   97932   97935      16
   97941   97938   97932   97923       3   97941   97938  -97932   97923       1
   97941   97938  -97932   97923      17   97944   97938   97932   97935      16
   97944   97938   97932   97923       3   97944   97938  -97932   97923       1
   97944   97938  -97932   97923      17   97947   97938   97932   97935      16
   97947   97938   97932   97923       3   97947   97938  -97932   97923       1
   97947   97938  -97932   97923      17   97950   97932   97938   97941       3
   97950   97932  -97938   97941       1   97950   97932  -97938   97941      17
   97950   97932   97938   97944       3   97950   97932  -97938   97944       1
   97950   97932  -97938   97944      17   97950   97932   97938   97947       3
   97950   97932  -97938   97947       1   97950   97932  -97938   97947      17
   97950   97932   97923   97926       3   97950   97932  -97923   97926       1
   97950   97932  -97923   97926      17   97950   97932   97923   97929       3
   97950   97932  -97923   97929       1   97950   97932  -97923   97929      17
   97953   97950   97932   97935      16   97953   97950   97932   97938       3
   97953   97950  -97932   97938       1   97953   97950  -97932   97938      17
   97953   97950   97932   97923       3   97953   97950  -97932   97923       1
   97953   97950  -97932   97923      17   97956   97950   97932   97935      16
   97956   97950   97932   97938       3   97956   97950  -97932   97938       1
   97956   97950  -97932   97938      17   97956   97950   97932   97923       3
   97956   97950  -97932   97923       1   97956   97950  -97932   97923      17
   97959   97950   97932   97935      16   97959   97950   97932   97938       3
   97959   97950  -97932   97938       1   97959   97950  -97932   97938      17
   97959   97950   97932   97923       3   97959   97950  -97932   97923       1
   97959   97950  -97932   97923      17   97962   97968   97974   97977       1
   97962   97917   97923   97926       2   97962   97917   97923   97929       2
   97962   97917   97911   97914       1   97965   97962   97968   97971      19
   97965   97962  -97968   97971      18   97965   97962   97917   97920      25
   97965   97962  -97917   97920       1   97965   97962  -97917   97920      26
   97974   98025   98031   98034      18   97977   97974   98025   98031       1
   97977   97974   97968   97971       1   97980   97974   97968   97971       1
   97983   97980   97974   97977       2   97983   97980   97974   97968       2
   97986   97980   97974   97977       2   97986   97980   97974   97968       2
   97989   97980   97974   97977       2   97992   97989   97980   97983       1
   97992   97989   97980   97986       1   97995   97992   97989   97980       4
   98001   97998   97992   97995       4   98001   97998   97992   97989       4
   98004   97998   97992   97995       4   98007   98004   97998   98001       4
   98010   98007   98004   97998       5   98013   98004   98007   98010       5
   98013   98004   97998   98001       4   98016   98013   98019   97989       4
   98016   98013   98004   98007       4   98016   98013   98004   97998       4
   98019   97989   97992   97995       4   98019   97989   97980   97983       1
   98019   97989   97980   97986       1   98022   98019   98013   98016       4
   98022   98019   98013   98004       4   98022   98019   97989   97992       4
   98022   98019   97989   97980       4   98025   98031   98037   98040       1
   98025   97974   97980   97983       2   98025   97974   97980   97986       2
   98025   97974   97968   97971       1   98028   98025   98031   98034      19
   98028   98025  -98031   98034      18   98028   98025   97974   97977      25
   98028   98025  -97974   97977       1   98028   98025  -97974   97977      26
   98037   98067   98073   98076      18   98040   98037   98067   98073       1
   98040   98037   98031   98034       1   98043   98037   98031   98034       1
   98046   98043   98037   98040       3   98046   98043  -98037   98040       1
   98046   98043  -98037   98040      17   98046   98043   98037   98031       3
   98046   98043  -98037   98031       1   98046   98043  -98037   98031      17
   98049   98043   98037   98040       3   98049   98043  -98037   98040       1
   98049   98043  -98037   98040      17   98052   98049   98043   98046       3
   98052   98049  -98043   98046       1   98052   98049  -98043   98046      17
   98052   98049   98043   98037       3   98052   98049  -98043   98037       1
   98052   98049  -98043   98037      17   98055   98049   98043   98046       3
   98055   98049  -98043   98046       1   98055   98049  -98043   98046      17
   98055   98049   98043   98037       3   98055   98049  -98043   98037       1
   98055   98049  -98043   98037      17   98058   98049   98043   98046       3
   98058   98049  -98043   98046       1   98058   98049  -98043   98046      17
   98058   98049   98043   98037       3   98058   98049  -98043   98037       1
   98058   98049  -98043   98037      17   98061   98043   98049   98052       3
   98061   98043  -98049   98052       1   98061   98043  -98049   98052      17
   98061   98043   98049   98055       3   98061   98043  -98049   98055       1
   98061   98043  -98049   98055      17   98061   98043   98049   98058       3
   98061   98043  -98049   98058       1   98061   98043  -98049   98058      17
   98061   98043   98037   98040       3   98061   98043  -98037   98040       1
   98061   98043  -98037   98040      17   98064   98061   98043   98046       3
   98064   98061  -98043   98046       1   98064   98061  -98043   98046      61
   98064   98061   98043   98049     100   98064   98061  -98043   98049     101
   98064   98061  -98043   98049      61   98064   98061   98043   98037     100
   98064   98061  -98043   98037     101   98064   98061  -98043   98037      61
   98067   98073   98079   98082       1   98067   98037   98043   98046       3
   98067   98037  -98043   98046       1   98067   98037  -98043   98046      17
   98067   98037   98031   98034       1   98070   98067   98073   98076      19
   98070   98067  -98073   98076      18   98070   98067   98037   98040      25
   98070   98067  -98037   98040       1   98070   98067  -98037   98040      26
   98079   98103   98109   98112      18   98082   98079   98103   98109       1
   98082   98079   98073   98076       1   98085   98079   98073   98076       1
   98088   98085   98079   98082       2   98088   98085   98079   98073       2
   98091   98085   98079   98082       2   98091   98085   98079   98073       2
   98094   98085   98079   98082       2   98097   98094   98085   98088       1
   98097   98094   98085   98091       1   98100   98094   98085   98088       1
   98100   98094   98085   98091       1   98103   98109   98115   98118       1
   98103   98079   98085   98088       2   98103   98079   98085   98091       2
   98103   98079   98073   98076       1   98106   98103   98109   98112      19
   98106   98103  -98109   98112      18   98106   98103   98079   98082      25
   98106   98103  -98079   98082       1   98106   98103  -98079   98082      26
   98115   98175   98181   98184      18   98118   98115   98175   98181       1
   98118   98115   98109   98112       1   98121   98115   98109   98112       1
   98124   98121   98115   98118       2   98124   98121   98115   98109       2
   98127   98121   98115   98118       2   98127   98121   98115   98109       2
   98130   98121   98115   98118       2   98133   98130   98121   98124      16
   98133   98130   98121   98127      16   98133   98130   98121   98115      17
   98136   98130   98121   98124      16   98136   98130   98121   98127      16
   98136   98130   98121   98115      17   98139   98130   98121   98124       3
   98139   98130  -98121   98124       1   98139   98130  -98121   98124      17
   98139   98130   98121   98127       3   98139   98130  -98121   98127       1
   98139   98130  -98121   98127      17   98142   98139   98130   98133       3
   98142   98139  -98130   98133       1   98142   98139  -98130   98133      17
   98142   98139   98130   98136       3   98142   98139  -98130   98136       1
   98142   98139  -98130   98136      17   98142   98139   98130   98121       3
   98142   98139  -98130   98121       1   98142   98139  -98130   98121      17
   98145   98139   98130   98133       3   98145   98139  -98130   98133       1
   98145   98139  -98130   98133      17   98145   98139   98130   98136       3
   98145   98139  -98130   98136       1   98145   98139  -98130   98136      17
   98145   98139   98130   98121       3   98145   98139  -98130   98121       1
   98145   98139  -98130   98121      17   98148   98139   98130   98133       3
   98148   98139  -98130   98133       1   98148   98139  -98130   98133      17
   98148   98139   98130   98136       3   98148   98139  -98130   98136       1
   98148   98139  -98130   98136      17   98151   98148   98139   98142      28
   98151   98148   98139   98145      28   98151   98148   98139   98130      28
   98154   98148   98139   98142      28   98154   98148   98139   98145      28
   98157   98154   98148   98151      29   98160   98157   98154   98148      29
   98163   98157   98154   98148      29   98166   98154   98157   98160      29
   98166   98154   98157   98163      29   98166   98154   98148   98151      29
   98169   98166   98154   98157      29   98169   98166   98154   98148      29
   98172   98166   98154   98157      29   98172   98166   98154   98148      29
   98175   98181   98187   98190       1   98175   98115   98121   98124       2
   98175   98115   98121   98127       2   98175   98115   98109   98112       1
   98178   98175   98181   98184      19   98178   98175  -98181   98184      18
   98178   98175   98115   98118      25   98178   98175  -98115   98118       1
   98178   98175  -98115   98118      26   98187   98220   98226   98229      18
   98190   98187   98220   98226       1   98190   98187   98181   98184       1
   98193   98187   98181   98184       1   98196   98193   98187   98190       2
   98196   98193   98187   98181       2   98199   98193   98187   98190       2
   98199   98193   98187   98181       2   98202   98193   98187   98190       2
   98205   98202   98193   98196      16   98205   98202   98193   98199      16
   98205   98202   98193   98187      17   98208   98202   98193   98196      16
   98208   98202   98193   98199      16   98208   98202   98193   98187      17
   98211   98202   98193   98196      17   98211   98202   98193   98199      17
   98214   98211   98202   98205      25   98214   98211  -98202   98205       1
   98214   98211  -98202   98205      26   98214   98211   98202   98208      25
   98214   98211  -98202   98208       1   98214   98211  -98202   98208      26
   98217   98211   98202   98205      25   98217   98211  -98202   98205       1
   98217   98211  -98202   98205      26   98217   98211   98202   98208      25
   98217   98211  -98202   98208       1   98217   98211  -98202   98208      26
   98220   98226   98232   98235       1   98220   98187   98193   98196       2
   98220   98187   98193   98199       2   98220   98187   98181   98184       1
   98223   98220   98226   98229      19   98223   98220  -98226   98229      18
   98223   98220   98187   98190      25   98223   98220  -98187   98190       1
   98223   98220  -98187   98190      26   98232   98262   98268   98271      18
   98235   98232   98262   98268       1   98235   98232   98226   98229       1
   98238   98232   98226   98229       1   98241   98238   98232   98235       3
   98241   98238  -98232   98235       1   98241   98238  -98232   98235      17
   98241   98238   98232   98226       3   98241   98238  -98232   98226       1
   98241   98238  -98232   98226      17   98244   98238   98232   98235       3
   98244   98238  -98232   98235       1   98244   98238  -98232   98235      17
   98247   98244   98238   98241       3   98247   98244  -98238   98241       1
   98247   98244  -98238   98241      17   98247   98244   98238   98232       3
   98247   98244  -98238   98232       1   98247   98244  -98238   98232      17
   98250   98244   98238   98241       3   98250   98244  -98238   98241       1
   98250   98244  -98238   98241      17   98250   98244   98238   98232       3
   98250   98244  -98238   98232       1   98250   98244  -98238   98232      17
   98253   98244   98238   98241       3   98253   98244  -98238   98241       1
   98253   98244  -98238   98241      17   98253   98244   98238   98232       3
   98253   98244  -98238   98232       1   98253   98244  -98238   98232      17
   98256   98238   98244   98247       3   98256   98238  -98244   98247       1
   98256   98238  -98244   98247      17   98256   98238   98244   98250       3
   98256   98238  -98244   98250       1   98256   98238  -98244   98250      17
   98256   98238   98244   98253       3   98256   98238  -98244   98253       1
   98256   98238  -98244   98253      17   98256   98238   98232   98235       3
   98256   98238  -98232   98235       1   98256   98238  -98232   98235      17
   98259   98256   98238   98241       3   98259   98256  -98238   98241       1
   98259   98256  -98238   98241      61   98259   98256   98238   98244     100
   98259   98256  -98238   98244     101   98259   98256  -98238   98244      61
   98259   98256   98238   98232     100   98259   98256  -98238   98232     101
   98259   98256  -98238   98232      61   98262   98268   98274   98277       3
   98262   98268   98274   98280       3   98262   98232   98238   98241       3
   98262   98232  -98238   98241       1   98262   98232  -98238   98241      17
   98262   98232   98226   98229       1   98265   98262   98268   98271      19
   98265   98262  -98268   98271      18   98265   98262   98232   98235      25
   98265   98262  -98232   98235       1   98265   98262  -98232   98235      26
   98274   98283   98289   98292      18   98277   98274   98283   98289       3
   98277   98274   98268   98271       3   98280   98274   98283   98289       3
   98280   98274   98268   98271       3   98283   98289   98295   98298       1
   98283   98274   98268   98271       3   98286   98283   98289   98292      19
   98286   98283  -98289   98292      18   98286   98283   98274   98277      25
   98286   98283  -98274   98277       1   98286   98283  -98274   98277      55
   98286   98283   98274   98280      25   98286   98283  -98274   98280       1
   98286   98283  -98274   98280      55   98295   98349   98355   98358      18
   98298   98295   98349   98355       1   98298   98295   98289   98292       1
   98301   98295   98289   98292       1   98304   98301   98295   98298       2
   98304   98301   98295   98289       2   98307   98301   98295   98298       2
   98307   98301   98295   98289       2   98310   98301   98295   98298       2
   98313   98310   98301   98304      16   98313   98310   98301   98307      16
   98313   98310   98301   98295      17   98316   98310   98301   98304      16
   98316   98310   98301   98307      16   98316   98310   98301   98295      17
   98319   98310   98301   98304       3   98319   98310  -98301   98304       1
   98319   98310  -98301   98304      17   98319   98310   98301   98307       3
   98319   98310  -98301   98307       1   98319   98310  -98301   98307      17
   98322   98319   98310   98313      16   98322   98319   98310   98316      16
   98322   98319   98310   98301       3   98322   98319  -98310   98301       1
   98322   98319  -98310   98301      17   98325   98319   98310   98313      16
   98325   98319   98310   98316      16   98325   98319   98310   98301       3
   98325   98319  -98310   98301       1   98325   98319  -98310   98301      17
   98328   98319   98310   98313      17   98328   98319   98310   98316      17
   98331   98328   98319   98322       2   98331   98328   98319   98325       2
   98331   98328   98319   98310       2   98334   98328   98319   98322       2
   98334   98328   98319   98325       2   98334   98328   98319   98310       2
   98337   98328   98319   98322       2   98337   98328   98319   98325       2
   98340   98337   98328   98331       2   98340   98337   98328   98334       2
   98340   98337   98328   98319       2   98343   98337   98328   98331       2
   98343   98337   98328   98334       2   98343   98337   98328   98319       2
   98346   98337   98328   98331       2   98346   98337   98328   98334       2
   98346   98337   98328   98319       2   98349   98355   98361   98364       1
   98349   98295   98301   98304       2   98349   98295   98301   98307       2
   98349   98295   98289   98292       1   98352   98349   98355   98358      19
   98352   98349  -98355   98358      18   98352   98349   98295   98298      25
   98352   98349  -98295   98298       1   98352   98349  -98295   98298      26
   98361   98406   98412   98415      18   98364   98361   98406   98412       1
   98364   98361   98355   98358       1   98367   98361   98355   98358       1
   98370   98367   98361   98364       2   98370   98367   98361   98355       2
   98373   98367   98361   98364       2   98373   98367   98361   98355       2
   98376   98367   98361   98364       2   98379   98376   98367   98370      16
   98379   98376   98367   98373      16   98379   98376   98367   98361       3
   98379   98376  -98367   98361       1   98379   98376  -98367   98361      17
   98382   98376   98367   98370       3   98382   98376  -98367   98370       1
   98382   98376  -98367   98370      17   98382   98376   98367   98373       3
   98382   98376  -98367   98373       1   98382   98376  -98367   98373      17
   98385   98382   98376   98379      16   98385   98382   98376   98367       3
   98385   98382  -98376   98367       1   98385   98382  -98376   98367      17
   98388   98382   98376   98379      16   98388   98382   98376   98367       3
   98388   98382  -98376   98367       1   98388   98382  -98376   98367      17
   98391   98382   98376   98379      16   98391   98382   98376   98367       3
   98391   98382  -98376   98367       1   98391   98382  -98376   98367      17
   98394   98376   98382   98385       3   98394   98376  -98382   98385       1
   98394   98376  -98382   98385      17   98394   98376   98382   98388       3
   98394   98376  -98382   98388       1   98394   98376  -98382   98388      17
   98394   98376   98382   98391       3   98394   98376  -98382   98391       1
   98394   98376  -98382   98391      17   98394   98376   98367   98370       3
   98394   98376  -98367   98370       1   98394   98376  -98367   98370      17
   98394   98376   98367   98373       3   98394   98376  -98367   98373       1
   98394   98376  -98367   98373      17   98397   98394   98376   98379      16
   98397   98394   98376   98382       3   98397   98394  -98376   98382       1
   98397   98394  -98376   98382      17   98397   98394   98376   98367       3
   98397   98394  -98376   98367       1   98397   98394  -98376   98367      17
   98400   98394   98376   98379      16   98400   98394   98376   98382       3
   98400   98394  -98376   98382       1   98400   98394  -98376   98382      17
   98400   98394   98376   98367       3   98400   98394  -98376   98367       1
   98400   98394  -98376   98367      17   98403   98394   98376   98379      16
   98403   98394   98376   98382       3   98403   98394  -98376   98382       1
   98403   98394  -98376   98382      17   98403   98394   98376   98367       3
   98403   98394  -98376   98367       1   98403   98394  -98376   98367      17
   98406   98412   98418   98421       1   98406   98361   98367   98370       2
   98406   98361   98367   98373       2   98406   98361   98355   98358       1
   98409   98406   98412   98415      19   98409   98406  -98412   98415      18
   98409   98406   98361   98364      25   98409   98406  -98361   98364       1
   98409   98406  -98361   98364      26   98418   98472   98478   98481      18
   98421   98418   98472   98478       1   98421   98418   98412   98415       1
   98424   98418   98412   98415       1   98427   98424   98418   98421       2
   98427   98424   98418   98412       2   98430   98424   98418   98421       2
   98430   98424   98418   98412       2   98433   98424   98418   98421       2
   98436   98433   98424   98427      16   98436   98433   98424   98430      16
   98436   98433   98424   98418      17   98439   98433   98424   98427      16
   98439   98433   98424   98430      16   98439   98433   98424   98418      17
   98442   98433   98424   98427       3   98442   98433  -98424   98427       1
   98442   98433  -98424   98427      17   98442   98433   98424   98430       3
   98442   98433  -98424   98430       1   98442   98433  -98424   98430      17
   98445   98442   98433   98436      16   98445   98442   98433   98439      16
   98445   98442   98433   98424       3   98445   98442  -98433   98424       1
   98445   98442  -98433   98424      17   98448   98442   98433   98436      16
   98448   98442   98433   98439      16   98448   98442   98433   98424       3
   98448   98442  -98433   98424       1   98448   98442  -98433   98424      17
   98451   98442   98433   98436      17   98451   98442   98433   98439      17
   98454   98451   98442   98445       2   98454   98451   98442   98448       2
   98454   98451   98442   98433       2   98457   98451   98442   98445       2
   98457   98451   98442   98448       2   98457   98451   98442   98433       2
   98460   98451   98442   98445       2   98460   98451   98442   98448       2
   98463   98460   98451   98454       2   98463   98460   98451   98457       2
   98463   98460   98451   98442       2   98466   98460   98451   98454       2
   98466   98460   98451   98457       2   98466   98460   98451   98442       2
   98469   98460   98451   98454       2   98469   98460   98451   98457       2
   98469   98460   98451   98442       2   98472   98478   98484   98487       3
   98472   98478   98484   98490       3   98472   98418   98424   98427       2
   98472   98418   98424   98430       2   98472   98418   98412   98415       1
   98475   98472   98478   98481      19   98475   98472  -98478   98481      18
   98475   98472   98418   98421      25   98475   98472  -98418   98421       1
   98475   98472  -98418   98421      26   98484   98493   98499   98502      18
   98487   98484   98493   98499       3   98487   98484   98478   98481       3
   98490   98484   98493   98499       3   98490   98484   98478   98481       3
   98493   98499   98505   98508       1   98493   98484   98478   98481       3
   98496   98493   98499   98502      19   98496   98493  -98499   98502      18
   98496   98493   98484   98487      25   98496   98493  -98484   98487       1
   98496   98493  -98484   98487      55   98496   98493   98484   98490      25
   98496   98493  -98484   98490       1   98496   98493  -98484   98490      55
   98505   98538   98544   98547      18   98508   98505   98538   98544       1
   98508   98505   98499   98502       1   98511   98505   98499   98502       1
   98514   98511   98505   98508       2   98514   98511   98505   98499       2
   98517   98511   98505   98508       2   98517   98511   98505   98499       2
   98520   98511   98505   98508       2   98523   98520   98511   98514      16
   98523   98520   98511   98517      16   98523   98520   98511   98505      17
   98526   98520   98511   98514      16   98526   98520   98511   98517      16
   98526   98520   98511   98505      17   98529   98520   98511   98514      17
   98529   98520   98511   98517      17   98532   98529   98520   98523      25
   98532   98529  -98520   98523       1   98532   98529  -98520   98523      26
   98532   98529   98520   98526      25   98532   98529  -98520   98526       1
   98532   98529  -98520   98526      26   98535   98529   98520   98523      25
   98535   98529  -98520   98523       1   98535   98529  -98520   98523      26
   98535   98529   98520   98526      25   98535   98529  -98520   98526       1
   98535   98529  -98520   98526      26   98538   98544   98550   98553       1
   98538   98505   98511   98514       2   98538   98505   98511   98517       2
   98538   98505   98499   98502       1   98541   98538   98544   98547      19
   98541   98538  -98544   98547      18   98541   98538   98505   98508      25
   98541   98538  -98505   98508       1   98541   98538  -98505   98508      26
   98550   98568   98574   98577      18   98553   98550   98568   98574       1
   98553   98550   98544   98547       1   98556   98550   98544   98547       1
   98559   98556   98550   98553       3   98559   98556  -98550   98553       1
   98559   98556  -98550   98553      17   98559   98556   98550   98544       3
   98559   98556  -98550   98544       1   98559   98556  -98550   98544      17
   98562   98556   98550   98553       3   98562   98556  -98550   98553       1
   98562   98556  -98550   98553      17   98562   98556   98550   98544       3
   98562   98556  -98550   98544       1   98562   98556  -98550   98544      17
   98565   98556   98550   98553       3   98565   98556  -98550   98553       1
   98565   98556  -98550   98553      17   98565   98556   98550   98544       3
   98565   98556  -98550   98544       1   98565   98556  -98550   98544      17
   98568   98574   98580   98583       1   98568   98550   98556   98559       3
   98568   98550  -98556   98559       1   98568   98550  -98556   98559      17
   98568   98550   98556   98562       3   98568   98550  -98556   98562       1
   98568   98550  -98556   98562      17   98568   98550   98556   98565       3
   98568   98550  -98556   98565       1   98568   98550  -98556   98565      17
   98568   98550   98544   98547       1   98571   98568   98574   98577      19
   98571   98568  -98574   98577      18   98571   98568   98550   98553      25
   98571   98568  -98550   98553       1   98571   98568  -98550   98553      26
   98580   98610   98616   98619      18   98583   98580   98610   98616       1
   98583   98580   98574   98577       1   98586   98580   98574   98577       1
   98589   98586   98580   98583       3   98589   98586  -98580   98583       1
   98589   98586  -98580   98583      17   98589   98586   98580   98574       3
   98589   98586  -98580   98574       1   98589   98586  -98580   98574      17
   98592   98586   98580   98583       3   98592   98586  -98580   98583       1
   98592   98586  -98580   98583      17   98595   98592   98586   98589       3
   98595   98592  -98586   98589       1   98595   98592  -98586   98589      17
   98595   98592   98586   98580       3   98595   98592  -98586   98580       1
   98595   98592  -98586   98580      17   98598   98592   98586   98589       3
   98598   98592  -98586   98589       1   98598   98592  -98586   98589      17
   98598   98592   98586   98580       3   98598   98592  -98586   98580       1
   98598   98592  -98586   98580      17   98601   98592   98586   98589       3
   98601   98592  -98586   98589       1   98601   98592  -98586   98589      17
   98601   98592   98586   98580       3   98601   98592  -98586   98580       1
   98601   98592  -98586   98580      17   98604   98586   98592   98595       3
   98604   98586  -98592   98595       1   98604   98586  -98592   98595      17
   98604   98586   98592   98598       3   98604   98586  -98592   98598       1
   98604   98586  -98592   98598      17   98604   98586   98592   98601       3
   98604   98586  -98592   98601       1   98604   98586  -98592   98601      17
   98604   98586   98580   98583       3   98604   98586  -98580   98583       1
   98604   98586  -98580   98583      17   98607   98604   98586   98589       3
   98607   98604  -98586   98589       1   98607   98604  -98586   98589      61
   98607   98604   98586   98592     100   98607   98604  -98586   98592     101
   98607   98604  -98586   98592      61   98607   98604   98586   98580     100
   98607   98604  -98586   98580     101   98607   98604  -98586   98580      61
   98610   98616   98622   98625       1   98610   98580   98586   98589       3
   98610   98580  -98586   98589       1   98610   98580  -98586   98589      17
   98610   98580   98574   98577       1   98613   98610   98616   98619      19
   98613   98610  -98616   98619      18   98613   98610   98580   98583      25
   98613   98610  -98580   98583       1   98613   98610  -98580   98583      26
   98622   98658   98664   98667      18   98625   98622   98658   98664       1
   98625   98622   98616   98619       1   98628   98622   98616   98619       1
   98631   98628   98622   98625       3   98631   98628  -98622   98625       1
   98631   98628  -98622   98625      17   98631   98628   98622   98616       3
   98631   98628  -98622   98616       1   98631   98628  -98622   98616      17
   98634   98628   98622   98625       3   98634   98628  -98622   98625       1
   98634   98628  -98622   98625      17   98637   98634   98628   98631       3
   98637   98634  -98628   98631       1   98637   98634  -98628   98631      17
   98637   98634   98628   98622       3   98637   98634  -98628   98622       1
   98637   98634  -98628   98622      17   98640   98634   98628   98631       3
   98640   98634  -98628   98631       1   98640   98634  -98628   98631      17
   98640   98634   98628   98622       3   98640   98634  -98628   98622       1
   98640   98634  -98628   98622      17   98643   98634   98628   98631       3
   98643   98634  -98628   98631       1   98643   98634  -98628   98631      17
   98643   98634   98628   98622       3   98643   98634  -98628   98622       1
   98643   98634  -98628   98622      17   98646   98628   98634   98637       3
   98646   98628  -98634   98637       1   98646   98628  -98634   98637      17
   98646   98628   98634   98640       3   98646   98628  -98634   98640       1
   98646   98628  -98634   98640      17   98646   98628   98634   98643       3
   98646   98628  -98634   98643       1   98646   98628  -98634   98643      17
   98646   98628   98622   98625       3   98646   98628  -98622   98625       1
   98646   98628  -98622   98625      17   98649   98646   98628   98631       3
   98649   98646  -98628   98631       1   98649   98646  -98628   98631      17
   98649   98646   98628   98634       3   98649   98646  -98628   98634       1
   98649   98646  -98628   98634      17   98649   98646   98628   98622       3
   98649   98646  -98628   98622       1   98649   98646  -98628   98622      17
   98652   98646   98628   98631       3   98652   98646  -98628   98631       1
   98652   98646  -98628   98631      17   98652   98646   98628   98634       3
   98652   98646  -98628   98634       1   98652   98646  -98628   98634      17
   98652   98646   98628   98622       3   98652   98646  -98628   98622       1
   98652   98646  -98628   98622      17   98655   98646   98628   98631       3
   98655   98646  -98628   98631       1   98655   98646  -98628   98631      17
   98655   98646   98628   98634       3   98655   98646  -98628   98634       1
   98655   98646  -98628   98634      17   98655   98646   98628   98622       3
   98655   98646  -98628   98622       1   98655   98646  -98628   98622      17
   98658   98664   98670   98673       1   98658   98622   98628   98631       3
   98658   98622  -98628   98631       1   98658   98622  -98628   98631      17
   98658   98622   98616   98619       1   98661   98658   98664   98667      19
   98661   98658  -98664   98667      18   98661   98658   98622   98625      25
   98661   98658  -98622   98625       1   98661   98658  -98622   98625      26
   98670   98691   98697   98700      18   98673   98670   98691   98697       1
   98673   98670   98664   98667       1   98676   98670   98664   98667       1
   98679   98676   98670   98673       3   98679   98676  -98670   98673       1
   98679   98676  -98670   98673      17   98679   98676   98670   98664       3
   98679   98676  -98670   98664       1   98679   98676  -98670   98664      17
   98682   98676   98670   98673       3   98682   98676  -98670   98673       1
   98682   98676  -98670   98673      17   98682   98676   98670   98664       3
   98682   98676  -98670   98664       1   98682   98676  -98670   98664      17
   98685   98676   98670   98673       3   98685   98676  -98670   98673       1
   98685   98676  -98670   98673      17   98688   98685   98676   98679       3
   98688   98685  -98676   98679       1   98688   98685  -98676   98679      61
   98688   98685   98676   98682       3   98688   98685  -98676   98682       1
   98688   98685  -98676   98682      61   98688   98685   98676   98670      62
   98688   98685  -98676   98670      63   98688   98685  -98676   98670      64
   98691   98697   98703   98706       1   98691   98670   98676   98679       3
   98691   98670  -98676   98679       1   98691   98670  -98676   98679      17
   98691   98670   98676   98682       3   98691   98670  -98676   98682       1
   98691   98670  -98676   98682      17   98691   98670   98664   98667       1
   98694   98691   98697   98700      19   98694   98691  -98697   98700      18
   98694   98691   98670   98673      25   98694   98691  -98670   98673       1
   98694   98691  -98670   98673      26   98703   98751   98757   98760      18
   98706   98703   98751   98757       1   98706   98703   98697   98700       1
   98709   98703   98697   98700       1   98712   98709   98703   98706       2
   98712   98709   98703   98697       2   98715   98709   98703   98706       2
   98715   98709   98703   98697       2   98718   98709   98703   98706       2
   98721   98718   98709   98712       1   98721   98718   98709   98715       1
   98724   98721   98718   98709       4   98730   98727   98721   98724       4
   98730   98727   98721   98718       4   98733   98727   98721   98724       4
   98736   98733   98727   98730       4   98736   98733   98727   98721       4
   98739   98733   98727   98730       4   98742   98739   98745   98718       4
   98742   98739   98733   98736       4   98742   98739   98733   98727       4
   98745   98739   98733   98736       4   98745   98718   98721   98724       4
   98745   98718   98709   98712       1   98745   98718   98709   98715       1
   98748   98745   98739   98742       4   98748   98745   98739   98733       4
   98748   98745   98718   98721       4   98748   98745   98718   98709       4
   98751   98757   98763   98766       1   98751   98703   98709   98712       2
   98751   98703   98709   98715       2   98751   98703   98697   98700       1
   98754   98751   98757   98760      19   98754   98751  -98757   98760      18
   98754   98751   98703   98706      25   98754   98751  -98703   98706       1
   98754   98751  -98703   98706      26   98763   98787   98793   98796      18
   98766   98763   98787   98793       1   98766   98763   98757   98760       1
   98769   98763   98757   98760       1   98772   98769   98763   98766       2
   98772   98769   98763   98757       2   98775   98769   98763   98766       2
   98775   98769   98763   98757       2   98778   98769   98763   98766       2
   98781   98778   98769   98772       1   98781   98778   98769   98775       1
   98784   98778   98769   98772       1   98784   98778   98769   98775       1
   98787   98793   98799   98802       1   98787   98763   98769   98772       2
   98787   98763   98769   98775       2   98787   98763   98757   98760       1
   98790   98787   98793   98796      19   98790   98787  -98793   98796      18
   98790   98787   98763   98766      25   98790   98787  -98763   98766       1
   98790   98787  -98763   98766      26   98802   98799   98823   98829       1
   98802   98799   98793   98796       1   98805   98799   98793   98796       1
   98808   98805   98799   98802       2   98808   98805   98799   98793       2
   98811   98805   98799   98802       2   98811   98805   98799   98793       2
   98814   98805   98799   98802       2   98817   98814   98805   98808       1
   98817   98814   98805   98811       1   98820   98814   98805   98808       1
   98820   98814   98805   98811       1   98823   98829   98832   98835       1
   98823   98829   98832   98838       1   98823   98829   98859   98862       1
   98823   98799   98805   98808       2   98823   98799   98805   98811       2
   98823   98799   98793   98796       1   98826   98823   98799   98802      25
   98826   98823  -98799   98802       1   98826   98823  -98799   98802      26
   98844   98841   98832   98835       2   98844   98841   98832   98838       2
   98844   98841   98832   98829       2   98847   98841   98832   98835       2
   98847   98841   98832   98838       2   98847   98841   98832   98829       2
   98850   98841   98832   98835       2   98850   98841   98832   98838       2
   98853   98850   98859   98829       2   98853   98850   98841   98844      16
   98853   98850   98841   98847      16   98853   98850   98841   98832      17
   98856   98850   98859   98829       2   98856   98850   98841   98844      16
   98856   98850   98841   98847      16   98856   98850   98841   98832      17
   98859   98850   98841   98844      17   98859   98850   98841   98847      17
   98859   98829   98832   98835       1   98859   98829   98832   98838       1
   98862   98859   98865   98871       1   98862   98859   98850   98853       2
   98862   98859   98850   98856       2   98862   98859   98850   98841       2
   98862   98859   98829   98832       1   98865   98871   98874   98877       1
   98865   98871   98874   98880       1   98865   98871   98901   98904       1
   98865   98859   98850   98853       2   98865   98859   98850   98856       2
   98868   98865   98859   98862      25   98868   98865  -98859   98862       1
   98868   98865  -98859   98862      26   98886   98883   98874   98877       2
   98886   98883   98874   98880       2   98886   98883   98874   98871       2
   98889   98883   98874   98877       2   98889   98883   98874   98880       2
   98889   98883   98874   98871       2   98892   98883   98874   98877       2
   98892   98883   98874   98880       2   98895   98892   98901   98871       2
   98895   98892   98883   98886      16   98895   98892   98883   98889      16
   98895   98892   98883   98874      17   98898   98892   98901   98871       2
   98898   98892   98883   98886      16   98898   98892   98883   98889      16
   98898   98892   98883   98874      17   98901   98907   98913   98916      18
   98901   98892   98883   98886      17   98901   98892   98883   98889      17
   98901   98871   98874   98877       1   98901   98871   98874   98880       1
   98904   98901   98907   98913       1   98904   98901   98892   98895       2
   98904   98901   98892   98898       2   98904   98901   98892   98883       2
   98904   98901   98871   98874       1   98907   98913   98919   98922       1
   98907   98901   98892   98895       2   98907   98901   98892   98898       2
   98910   98907   98913   98916      19   98910   98907  -98913   98916      18
   98910   98907   98901   98904      25   98910   98907  -98901   98904       1
   98910   98907  -98901   98904      26   98919   98940   98946   98949      18
   98922   98919   98940   98946       1   98922   98919   98913   98916       1
   98925   98919   98913   98916       1   98928   98925   98919   98922       3
   98928   98925  -98919   98922       1   98928   98925  -98919   98922      17
   98928   98925   98919   98913       3   98928   98925  -98919   98913       1
   98928   98925  -98919   98913      17   98931   98925   98919   98922       3
   98931   98925  -98919   98922       1   98931   98925  -98919   98922      17
   98931   98925   98919   98913       3   98931   98925  -98919   98913       1
   98931   98925  -98919   98913      17   98934   98925   98919   98922       3
   98934   98925  -98919   98922       1   98934   98925  -98919   98922      17
   98937   98934   98925   98928       3   98937   98934  -98925   98928       1
   98937   98934  -98925   98928      61   98937   98934   98925   98931       3
   98937   98934  -98925   98931       1   98937   98934  -98925   98931      61
   98937   98934   98925   98919      62   98937   98934  -98925   98919      63
   98937   98934  -98925   98919      64   98940   98946   98952   98955       1
   98940   98919   98925   98928       3   98940   98919  -98925   98928       1
   98940   98919  -98925   98928      17   98940   98919   98925   98931       3
   98940   98919  -98925   98931       1   98940   98919  -98925   98931      17
   98940   98919   98913   98916       1   98943   98940   98946   98949      19
   98943   98940  -98946   98949      18   98943   98940   98919   98922      25
   98943   98940  -98919   98922       1   98943   98940  -98919   98922      26
   98952   98970   98976   98979      18   98955   98952   98970   98976       1
   98955   98952   98946   98949       1   98958   98952   98946   98949       1
   98961   98958   98952   98955       3   98961   98958  -98952   98955       1
   98961   98958  -98952   98955      17   98961   98958   98952   98946       3
   98961   98958  -98952   98946       1   98961   98958  -98952   98946      17
   98964   98958   98952   98955       3   98964   98958  -98952   98955       1
   98964   98958  -98952   98955      17   98964   98958   98952   98946       3
   98964   98958  -98952   98946       1   98964   98958  -98952   98946      17
   98967   98958   98952   98955       3   98967   98958  -98952   98955       1
   98967   98958  -98952   98955      17   98967   98958   98952   98946       3
   98967   98958  -98952   98946       1   98967   98958  -98952   98946      17
   98970   98976   98982   98985       1   98970   98952   98958   98961       3
   98970   98952  -98958   98961       1   98970   98952  -98958   98961      17
   98970   98952   98958   98964       3   98970   98952  -98958   98964       1
   98970   98952  -98958   98964      17   98970   98952   98958   98967       3
   98970   98952  -98958   98967       1   98970   98952  -98958   98967      17
   98970   98952   98946   98949       1   98973   98970   98976   98979      19
   98973   98970  -98976   98979      18   98973   98970   98952   98955      25
   98973   98970  -98952   98955       1   98973   98970  -98952   98955      26
   98982   99036   99042   99045      18   98985   98982   99036   99042       1
   98985   98982   98976   98979       1   98988   98982   98976   98979       1
   98991   98988   98982   98985       2   98991   98988   98982   98976       2
   98994   98988   98982   98985       2   98994   98988   98982   98976       2
   98997   98988   98982   98985       2   99000   98997   98988   98991      16
   99000   98997   98988   98994      16   99000   98997   98988   98982      17
   99003   98997   98988   98991      16   99003   98997   98988   98994      16
   99003   98997   98988   98982      17   99006   98997   98988   98991       3
   99006   98997  -98988   98991       1   99006   98997  -98988   98991      17
   99006   98997   98988   98994       3   99006   98997  -98988   98994       1
   99006   98997  -98988   98994      17   99009   99006   98997   99000      16
   99009   99006   98997   99003      16   99009   99006   98997   98988       3
   99009   99006  -98997   98988       1   99009   99006  -98997   98988      17
   99012   99006   98997   99000      16   99012   99006   98997   99003      16
   99012   99006   98997   98988       3   99012   99006  -98997   98988       1
   99012   99006  -98997   98988      17   99015   99006   98997   99000      17
   99015   99006   98997   99003      17   99018   99015   99006   99009       2
   99018   99015   99006   99012       2   99018   99015   99006   98997       2
   99021   99015   99006   99009       2   99021   99015   99006   99012       2
   99021   99015   99006   98997       2   99024   99015   99006   99009       2
   99024   99015   99006   99012       2   99027   99024   99015   99018       2
   99027   99024   99015   99021       2   99027   99024   99015   99006       2
   99030   99024   99015   99018       2   99030   99024   99015   99021       2
   99030   99024   99015   99006       2   99033   99024   99015   99018       2
   99033   99024   99015   99021       2   99033   99024   99015   99006       2
   99036   99042   99048   99051       1   99036   98982   98988   98991       2
   99036   98982   98988   98994       2   99036   98982   98976   98979       1
   99039   99036   99042   99045      19   99039   99036  -99042   99045      18
   99039   99036   98982   98985      25   99039   99036  -98982   98985       1
   99039   99036  -98982   98985      26   99048   99066   99072   99075      18
   99051   99048   99066   99072       1   99051   99048   99042   99045       1
   99054   99048   99042   99045       1   99057   99054   99048   99051       3
   99057   99054  -99048   99051       1   99057   99054  -99048   99051      17
   99057   99054   99048   99042       3   99057   99054  -99048   99042       1
   99057   99054  -99048   99042      17   99060   99054   99048   99051       3
   99060   99054  -99048   99051       1   99060   99054  -99048   99051      17
   99060   99054   99048   99042       3   99060   99054  -99048   99042       1
   99060   99054  -99048   99042      17   99063   99054   99048   99051       3
   99063   99054  -99048   99051       1   99063   99054  -99048   99051      17
   99063   99054   99048   99042       3   99063   99054  -99048   99042       1
   99063   99054  -99048   99042      17   99066   99072   99078   99081       1
   99066   99048   99054   99057       3   99066   99048  -99054   99057       1
   99066   99048  -99054   99057      17   99066   99048   99054   99060       3
   99066   99048  -99054   99060       1   99066   99048  -99054   99060      17
   99066   99048   99054   99063       3   99066   99048  -99054   99063       1
   99066   99048  -99054   99063      17   99066   99048   99042   99045       1
   99069   99066   99072   99075      19   99069   99066  -99072   99075      18
   99069   99066   99048   99051      25   99069   99066  -99048   99051       1
   99069   99066  -99048   99051      26   99078   99096   99102   99105      18
   99081   99078   99096   99102       1   99081   99078   99072   99075       1
   99084   99078   99072   99075       1   99087   99084   99078   99081       3
   99087   99084  -99078   99081       1   99087   99084  -99078   99081      17
   99087   99084   99078   99072       3   99087   99084  -99078   99072       1
   99087   99084  -99078   99072      17   99090   99084   99078   99081       3
   99090   99084  -99078   99081       1   99090   99084  -99078   99081      17
   99090   99084   99078   99072       3   99090   99084  -99078   99072       1
   99090   99084  -99078   99072      17   99093   99084   99078   99081       3
   99093   99084  -99078   99081       1   99093   99084  -99078   99081      17
   99093   99084   99078   99072       3   99093   99084  -99078   99072       1
   99093   99084  -99078   99072      17   99096   99102   99108   99111       1
   99096   99078   99084   99087       3   99096   99078  -99084   99087       1
   99096   99078  -99084   99087      17   99096   99078   99084   99090       3
   99096   99078  -99084   99090       1   99096   99078  -99084   99090      17
   99096   99078   99084   99093       3   99096   99078  -99084   99093       1
   99096   99078  -99084   99093      17   99096   99078   99072   99075       1
   99099   99096   99102   99105      19   99099   99096  -99102   99105      18
   99099   99096   99078   99081      25   99099   99096  -99078   99081       1
   99099   99096  -99078   99081      26   99108   99153   99159   99162      18
   99111   99108   99153   99159       1   99111   99108   99102   99105       1
   99114   99108   99102   99105       1   99117   99114   99108   99111       2
   99117   99114   99108   99102       2   99120   99114   99108   99111       2
   99123   99120   99114   99117       3   99123   99120  -99114   99117       1
   99123   99120  -99114   99117      16   99123   99120   99114   99108       3
   99123   99120  -99114   99108       1   99123   99120  -99114   99108      17
   99126   99120   99114   99117       3   99126   99120  -99114   99117       1
   99126   99120  -99114   99117      16   99126   99120   99114   99108       3
   99126   99120  -99114   99108       1   99126   99120  -99114   99108      17
   99129   99120   99114   99117       3   99129   99120  -99114   99117       1
   99129   99120  -99114   99117      16   99129   99120   99114   99108       3
   99129   99120  -99114   99108       1   99129   99120  -99114   99108      17
   99132   99114   99120   99123       3   99132   99114  -99120   99123       1
   99132   99114  -99120   99123      17   99132   99114   99120   99126       3
   99132   99114  -99120   99126       1   99132   99114  -99120   99126      17
   99132   99114   99120   99129       3   99132   99114  -99120   99129       1
   99132   99114  -99120   99129      17   99132   99114   99108   99111       2
   99135   99132   99114   99117      16   99135   99132   99114   99120       3
   99135   99132  -99114   99120       1   99135   99132  -99114   99120      17
   99135   99132   99114   99108      17   99138   99132   99114   99117      16
   99138   99132   99114   99120       3   99138   99132  -99114   99120       1
   99138   99132  -99114   99120      17   99138   99132   99114   99108      17
   99141   99132   99114   99117       3   99141   99132  -99114   99117       1
   99141   99132  -99114   99117      17   99144   99141   99132   99135       3
   99144   99141  -99132   99135       1   99144   99141  -99132   99135      16
   99144   99141   99132   99138       3   99144   99141  -99132   99138       1
   99144   99141  -99132   99138      16   99144   99141   99132   99114       3
   99144   99141  -99132   99114       1   99144   99141  -99132   99114      17
   99147   99141   99132   99135       3   99147   99141  -99132   99135       1
   99147   99141  -99132   99135      16   99147   99141   99132   99138       3
   99147   99141  -99132   99138       1   99147   99141  -99132   99138      16
   99147   99141   99132   99114       3   99147   99141  -99132   99114       1
   99147   99141  -99132   99114      17   99150   99141   99132   99135       3
   99150   99141  -99132   99135       1   99150   99141  -99132   99135      16
   99150   99141   99132   99138       3   99150   99141  -99132   99138       1
   99150   99141  -99132   99138      16   99150   99141   99132   99114       3
   99150   99141  -99132   99114       1   99150   99141  -99132   99114      17
   99153   99159   99165   99168       1   99153   99108   99114   99117       2
   99153   99108   99102   99105       1   99156   99153   99159   99162      19
   99156   99153  -99159   99162      18   99156   99153   99108   99111      25
   99156   99153  -99108   99111       1   99156   99153  -99108   99111      26
   99165   99189   99195   99198      18   99168   99165   99189   99195       1
   99168   99165   99159   99162       1   99171   99165   99159   99162       1
   99174   99171   99165   99168       2   99174   99171   99165   99159       2
   99177   99171   99165   99168       2   99177   99171   99165   99159       2
   99180   99171   99165   99168       2   99183   99180   99171   99174       1
   99183   99180   99171   99177       1   99186   99180   99171   99174       1
   99186   99180   99171   99177       1   99189   99195   99201   99204       1
   99189   99165   99171   99174       2   99189   99165   99171   99177       2
   99189   99165   99159   99162       1   99192   99189   99195   99198      19
   99192   99189  -99195   99198      18   99192   99189   99165   99168      25
   99192   99189  -99165   99168       1   99192   99189  -99165   99168      26
   99201   99261   99267   99270      18   99204   99201   99261   99267       1
   99204   99201   99195   99198       1   99207   99201   99195   99198       1
   99210   99207   99201   99204       2   99210   99207   99201   99195       2
   99213   99207   99201   99204       2   99213   99207   99201   99195       2
   99216   99207   99201   99204       2   99219   99216   99207   99210       1
   99219   99216   99207   99213       1   99222   99219   99216   99207      89
   99228   99225   99219   99222      91   99228   99225   99219   99216      91
   99231   99225   99219   99222      91   99234   99231   99225   99228      93
   99237   99234   99231   99225       4   99243   99240   99234   99237       4
   99243   99240   99234   99231       4   99246   99240   99234   99237       4
   99249   99246   99240   99243       4   99249   99246   99240   99234       4
   99252   99246   99240   99243       4   99255   99252   99258   99231      94
   99255   99252   99258   99216      94   99255   99252   99246   99249       4
   99255   99252   99246   99240       4   99258   99252   99246   99249       4
   99258   99231   99234   99237       4   99258   99231   99225   99228      93
   99258   99216   99219   99222      89   99258   99216   99207   99210       1
   99258   99216   99207   99213       1   99261   99267   99273   99276       1
   99261   99201   99207   99210       2   99261   99201   99207   99213       2
   99261   99201   99195   99198       1   99264   99261   99267   99270      19
   99264   99261  -99267   99270      18   99264   99261   99201   99204      25
   99264   99261  -99201   99204       1   99264   99261  -99201   99204      26
   99273   99321   99327   99330      18   99276   99273   99321   99327       1
   99276   99273   99267   99270       1   99279   99273   99267   99270       1
   99282   99279   99273   99276       2   99282   99279   99273   99267       2
   99285   99279   99273   99276       2   99285   99279   99273   99267       2
   99288   99279   99273   99276       2   99291   99288   99279   99282       1
   99291   99288   99279   99285       1   99294   99291   99288   99279       4
   99300   99297   99291   99294       4   99300   99297   99291   99288       4
   99303   99297   99291   99294       4   99306   99303   99297   99300       4
   99306   99303   99297   99291       4   99309   99303   99297   99300       4
   99312   99309   99315   99288       4   99312   99309   99303   99306       4
   99312   99309   99303   99297       4   99315   99309   99303   99306       4
   99315   99288   99291   99294       4   99315   99288   99279   99282       1
   99315   99288   99279   99285       1   99318   99315   99309   99312       4
   99318   99315   99309   99303       4   99318   99315   99288   99291       4
   99318   99315   99288   99279       4   99321   99327   99333   99336       1
   99321   99273   99279   99282       2   99321   99273   99279   99285       2
   99321   99273   99267   99270       1   99324   99321   99327   99330      19
   99324   99321  -99327   99330      18   99324   99321   99273   99276      25
   99324   99321  -99273   99276       1   99324   99321  -99273   99276      26
   99333   99357   99363   99366      18   99336   99333   99357   99363       1
   99336   99333   99327   99330       1   99339   99333   99327   99330       1
   99342   99339   99333   99336       2   99342   99339   99333   99327       2
   99345   99339   99333   99336       2   99345   99339   99333   99327       2
   99348   99339   99333   99336       2   99351   99348   99339   99342       1
   99351   99348   99339   99345       1   99354   99348   99339   99342       1
   99354   99348   99339   99345       1   99357   99363   99369   99372       3
   99357   99363   99369   99375       3   99357   99333   99339   99342       2
   99357   99333   99339   99345       2   99357   99333   99327   99330       1
   99360   99357   99363   99366      19   99360   99357  -99363   99366      18
   99360   99357   99333   99336      25   99360   99357  -99333   99336       1
   99360   99357  -99333   99336      26   99369   99378   99384   99387      18
   99372   99369   99378   99384       3   99372   99369   99363   99366       3
   99375   99369   99378   99384       3   99375   99369   99363   99366       3
   99378   99384   99390   99393       1   99378   99369   99363   99366       3
   99381   99378   99384   99387      19   99381   99378  -99384   99387      18
   99381   99378   99369   99372      25   99381   99378  -99369   99372       1
   99381   99378  -99369   99372      55   99381   99378   99369   99375      25
   99381   99378  -99369   99375       1   99381   99378  -99369   99375      55
   99390   99444   99450   99453      18   99393   99390   99444   99450       1
   99393   99390   99384   99387       1   99396   99390   99384   99387       1
   99399   99396   99390   99393       2   99399   99396   99390   99384       2
   99402   99396   99390   99393       2   99402   99396   99390   99384       2
   99405   99396   99390   99393       2   99408   99405   99396   99399      16
   99408   99405   99396   99402      16   99408   99405   99396   99390      17
   99411   99405   99396   99399      16   99411   99405   99396   99402      16
   99411   99405   99396   99390      17   99414   99405   99396   99399       3
   99414   99405  -99396   99399       1   99414   99405  -99396   99399      17
   99414   99405   99396   99402       3   99414   99405  -99396   99402       1
   99414   99405  -99396   99402      17   99417   99414   99405   99408      16
   99417   99414   99405   99411      16   99417   99414   99405   99396       3
   99417   99414  -99405   99396       1   99417   99414  -99405   99396      17
   99420   99414   99405   99408      16   99420   99414   99405   99411      16
   99420   99414   99405   99396       3   99420   99414  -99405   99396       1
   99420   99414  -99405   99396      17   99423   99414   99405   99408      17
   99423   99414   99405   99411      17   99426   99423   99414   99417       2
   99426   99423   99414   99420       2   99426   99423   99414   99405       2
   99429   99423   99414   99417       2   99429   99423   99414   99420       2
   99429   99423   99414   99405       2   99432   99423   99414   99417       2
   99432   99423   99414   99420       2   99435   99432   99423   99426       2
   99435   99432   99423   99429       2   99435   99432   99423   99414       2
   99438   99432   99423   99426       2   99438   99432   99423   99429       2
   99438   99432   99423   99414       2   99441   99432   99423   99426       2
   99441   99432   99423   99429       2   99441   99432   99423   99414       2
   99444   99450   99456   99459       1   99444   99390   99396   99399       2
   99444   99390   99396   99402       2   99444   99390   99384   99387       1
   99447   99444   99450   99453      19   99447   99444  -99450   99453      18
   99447   99444   99390   99393      25   99447   99444  -99390   99393       1
   99447   99444  -99390   99393      26   99456   99489   99495   99498      18
   99459   99456   99489   99495       1   99459   99456   99450   99453       1
   99462   99456   99450   99453       1   99465   99462   99456   99459       2
   99465   99462   99456   99450       2   99468   99462   99456   99459       2
   99468   99462   99456   99450       2   99471   99462   99456   99459       2
   99474   99471   99462   99465      16   99474   99471   99462   99468      16
   99474   99471   99462   99456      17   99477   99471   99462   99465      16
   99477   99471   99462   99468      16   99477   99471   99462   99456      17
   99480   99471   99462   99465      17   99480   99471   99462   99468      17
   99483   99480   99471   99474      25   99483   99480  -99471   99474       1
   99483   99480  -99471   99474      26   99483   99480   99471   99477      25
   99483   99480  -99471   99477       1   99483   99480  -99471   99477      26
   99486   99480   99471   99474      25   99486   99480  -99471   99474       1
   99486   99480  -99471   99474      26   99486   99480   99471   99477      25
   99486   99480  -99471   99477       1   99486   99480  -99471   99477      26
   99489   99495   99501   99504       1   99489   99456   99462   99465       2
   99489   99456   99462   99468       2   99489   99456   99450   99453       1
   99492   99489   99495   99498      19   99492   99489  -99495   99498      18
   99492   99489   99456   99459      25   99492   99489  -99456   99459       1
   99492   99489  -99456   99459      26   99501   99549   99555   99558      18
   99504   99501   99549   99555       1   99504   99501   99495   99498       1
   99507   99501   99495   99498       1   99510   99507   99501   99504       2
   99510   99507   99501   99495       2   99513   99507   99501   99504       2
   99513   99507   99501   99495       2   99516   99507   99501   99504       2
   99519   99516   99507   99510       1   99519   99516   99507   99513       1
   99522   99519   99516   99507       4   99528   99525   99519   99522       4
   99528   99525   99519   99516       4   99531   99525   99519   99522       4
   99534   99531   99525   99528       4   99534   99531   99525   99519       4
   99537   99531   99525   99528       4   99540   99537   99543   99516       4
   99540   99537   99531   99534       4   99540   99537   99531   99525       4
   99543   99537   99531   99534       4   99543   99516   99519   99522       4
   99543   99516   99507   99510       1   99543   99516   99507   99513       1
   99546   99543   99537   99540       4   99546   99543   99537   99531       4
   99546   99543   99516   99519       4   99546   99543   99516   99507       4
   99549   99555   99561   99564       1   99549   99501   99507   99510       2
   99549   99501   99507   99513       2   99549   99501   99495   99498       1
   99552   99549   99555   99558      19   99552   99549  -99555   99558      18
   99552   99549   99501   99504      25   99552   99549  -99501   99504       1
   99552   99549  -99501   99504      26   99561   99582   99588   99591      18
   99564   99561   99582   99588       1   99564   99561   99555   99558       1
   99567   99561   99555   99558       1   99570   99567   99561   99564       3
   99570   99567  -99561   99564       1   99570   99567  -99561   99564      17
   99570   99567   99561   99555       3   99570   99567  -99561   99555       1
   99570   99567  -99561   99555      17   99573   99567   99561   99564       3
   99573   99567  -99561   99564       1   99573   99567  -99561   99564      17
   99573   99567   99561   99555       3   99573   99567  -99561   99555       1
   99573   99567  -99561   99555      17   99576   99567   99561   99564       3
   99576   99567  -99561   99564       1   99576   99567  -99561   99564      17
   99579   99576   99567   99570       3   99579   99576  -99567   99570       1
   99579   99576  -99567   99570      61   99579   99576   99567   99573       3
   99579   99576  -99567   99573       1   99579   99576  -99567   99573      61
   99579   99576   99567   99561      62   99579   99576  -99567   99561      63
   99579   99576  -99567   99561      64   99582   99588   99594   99597       3
   99582   99588   99594   99600       3   99582   99561   99567   99570       3
   99582   99561  -99567   99570       1   99582   99561  -99567   99570      17
   99582   99561   99567   99573       3   99582   99561  -99567   99573       1
   99582   99561  -99567   99573      17   99582   99561   99555   99558       1
   99585   99582   99588   99591      19   99585   99582  -99588   99591      18
   99585   99582   99561   99564      25   99585   99582  -99561   99564       1
   99585   99582  -99561   99564      26   99594   99603   99609   99612      18
   99597   99594   99603   99609       3   99597   99594   99588   99591       3
   99600   99594   99603   99609       3   99600   99594   99588   99591       3
   99603   99609   99615   99618       1   99603   99594   99588   99591       3
   99606   99603   99609   99612      19   99606   99603  -99609   99612      18
   99606   99603   99594   99597      25   99606   99603  -99594   99597       1
   99606   99603  -99594   99597      55   99606   99603   99594   99600      25
   99606   99603  -99594   99600       1   99606   99603  -99594   99600      55
   99618   99615   99645   99651       1   99618   99615   99609   99612       1
   99621   99615   99609   99612       1   99624   99621   99615   99618       2
   99624   99621   99615   99609       2   99627   99621   99615   99618       2
   99627   99621   99615   99609       2   99630   99621   99615   99618       2
   99633   99630   99621   99624      25   99633   99630  -99621   99624       1
   99633   99630  -99621   99624      26   99633   99630   99621   99627      25
   99633   99630  -99621   99627       1   99633   99630  -99621   99627      26
   99636   99630   99621   99624       1   99636   99630   99621   99627       1
   99639   99636   99630   99633      19   99639   99636  -99630   99633      18
   99639   99636   99630   99621      18   99642   99636   99630   99633      19
   99642   99636  -99630   99633      18   99642   99636   99630   99621      18
   99645   99651   99654   99657       1   99645   99651   99654   99660       1
   99645   99651   99681   99684       1   99645   99615   99621   99624       2
   99645   99615   99621   99627       2   99645   99615   99609   99612       1
   99648   99645   99615   99618      25   99648   99645  -99615   99618       1
   99648   99645  -99615   99618      26   99666   99663   99654   99657       2
   99666   99663   99654   99660       2   99666   99663   99654   99651       2
   99669   99663   99654   99657       2   99669   99663   99654   99660       2
   99669   99663   99654   99651       2   99672   99663   99654   99657       2
   99672   99663   99654   99660       2   99675   99672   99681   99651       2
   99675   99672   99663   99666      16   99675   99672   99663   99669      16
   99675   99672   99663   99654      17   99678   99672   99681   99651       2
   99678   99672   99663   99666      16   99678   99672   99663   99669      16
   99678   99672   99663   99654      17   99681   99687   99693   99696      18
   99681   99672   99663   99666      17   99681   99672   99663   99669      17
   99681   99651   99654   99657       1   99681   99651   99654   99660       1
   99684   99681   99687   99693       1   99684   99681   99672   99675       2
   99684   99681   99672   99678       2   99684   99681   99672   99663       2
   99684   99681   99651   99654       1   99687   99693   99699   99702       1
   99687   99681   99672   99675       2   99687   99681   99672   99678       2
   99690   99687   99693   99696      19   99690   99687  -99693   99696      18
   99690   99687   99681   99684      25   99690   99687  -99681   99684       1
   99690   99687  -99681   99684      26   99699   99744   99750   99753      18
   99702   99699   99744   99750       1   99702   99699   99693   99696       1
   99705   99699   99693   99696       1   99708   99705   99699   99702       2
   99708   99705   99699   99693       2   99711   99705   99699   99702       2
   99714   99711   99705   99708       3   99714   99711  -99705   99708       1
   99714   99711  -99705   99708      16   99714   99711   99705   99699       3
   99714   99711  -99705   99699       1   99714   99711  -99705   99699      17
   99717   99711   99705   99708       3   99717   99711  -99705   99708       1
   99717   99711  -99705   99708      16   99717   99711   99705   99699       3
   99717   99711  -99705   99699       1   99717   99711  -99705   99699      17
   99720   99711   99705   99708       3   99720   99711  -99705   99708       1
   99720   99711  -99705   99708      16   99720   99711   99705   99699       3
   99720   99711  -99705   99699       1   99720   99711  -99705   99699      17
   99723   99705   99711   99714       3   99723   99705  -99711   99714       1
   99723   99705  -99711   99714      17   99723   99705   99711   99717       3
   99723   99705  -99711   99717       1   99723   99705  -99711   99717      17
   99723   99705   99711   99720       3   99723   99705  -99711   99720       1
   99723   99705  -99711   99720      17   99723   99705   99699   99702       2
   99726   99723   99705   99708      16   99726   99723   99705   99711       3
   99726   99723  -99705   99711       1   99726   99723  -99705   99711      17
   99726   99723   99705   99699      17   99729   99723   99705   99708      16
   99729   99723   99705   99711       3   99729   99723  -99705   99711       1
   99729   99723  -99705   99711      17   99729   99723   99705   99699      17
   99732   99723   99705   99708       3   99732   99723  -99705   99708       1
   99732   99723  -99705   99708      17   99735   99732   99723   99726       3
   99735   99732  -99723   99726       1   99735   99732  -99723   99726      16
   99735   99732   99723   99729       3   99735   99732  -99723   99729       1
   99735   99732  -99723   99729      16   99735   99732   99723   99705       3
   99735   99732  -99723   99705       1   99735   99732  -99723   99705      17
   99738   99732   99723   99726       3   99738   99732  -99723   99726       1
   99738   99732  -99723   99726      16   99738   99732   99723   99729       3
   99738   99732  -99723   99729       1   99738   99732  -99723   99729      16
   99738   99732   99723   99705       3   99738   99732  -99723   99705       1
   99738   99732  -99723   99705      17   99741   99732   99723   99726       3
   99741   99732  -99723   99726       1   99741   99732  -99723   99726      16
   99741   99732   99723   99729       3   99741   99732  -99723   99729       1
   99741   99732  -99723   99729      16   99741   99732   99723   99705       3
   99741   99732  -99723   99705       1   99741   99732  -99723   99705      17
   99744   99750   99756   99759       1   99744   99699   99705   99708       2
   99744   99699   99693   99696       1   99747   99744   99750   99753      19
   99747   99744  -99750   99753      18   99747   99744   99699   99702      25
   99747   99744  -99699   99702       1   99747   99744  -99699   99702      26
   99756   99810   99816   99819      18   99759   99756   99810   99816       1
   99759   99756   99750   99753       1   99762   99756   99750   99753       1
   99765   99762   99756   99759       2   99765   99762   99756   99750       2
   99768   99762   99756   99759       2   99768   99762   99756   99750       2
   99771   99762   99756   99759       2   99774   99771   99762   99765      16
   99774   99771   99762   99768      16   99774   99771   99762   99756      17
   99777   99771   99762   99765      16   99777   99771   99762   99768      16
   99777   99771   99762   99756      17   99780   99771   99762   99765       3
   99780   99771  -99762   99765       1   99780   99771  -99762   99765      17
   99780   99771   99762   99768       3   99780   99771  -99762   99768       1
   99780   99771  -99762   99768      17   99783   99780   99771   99774      16
   99783   99780   99771   99777      16   99783   99780   99771   99762       3
   99783   99780  -99771   99762       1   99783   99780  -99771   99762      17
   99786   99780   99771   99774      16   99786   99780   99771   99777      16
   99786   99780   99771   99762       3   99786   99780  -99771   99762       1
   99786   99780  -99771   99762      17   99789   99780   99771   99774      17
   99789   99780   99771   99777      17   99792   99789   99780   99783       2
   99792   99789   99780   99786       2   99792   99789   99780   99771       2
   99795   99789   99780   99783       2   99795   99789   99780   99786       2
   99795   99789   99780   99771       2   99798   99789   99780   99783       2
   99798   99789   99780   99786       2   99801   99798   99789   99792       2
   99801   99798   99789   99795       2   99801   99798   99789   99780       2
   99804   99798   99789   99792       2   99804   99798   99789   99795       2
   99804   99798   99789   99780       2   99807   99798   99789   99792       2
   99807   99798   99789   99795       2   99807   99798   99789   99780       2
   99810   99816   99822   99825       1   99810   99756   99762   99765       2
   99810   99756   99762   99768       2   99810   99756   99750   99753       1
   99813   99810   99816   99819      19   99813   99810  -99816   99819      18
   99813   99810   99756   99759      25   99813   99810  -99756   99759       1
   99813   99810  -99756   99759      26   99822   99858   99864   99867      18
   99825   99822   99858   99864       1   99825   99822   99816   99819       1
   99828   99822   99816   99819       1   99831   99828   99822   99825       3
   99831   99828  -99822   99825       1   99831   99828  -99822   99825      17
   99831   99828   99822   99816       3   99831   99828  -99822   99816       1
   99831   99828  -99822   99816      17   99834   99828   99822   99825       3
   99834   99828  -99822   99825       1   99834   99828  -99822   99825      17
   99837   99834   99828   99831       3   99837   99834  -99828   99831       1
   99837   99834  -99828   99831      17   99837   99834   99828   99822       3
   99837   99834  -99828   99822       1   99837   99834  -99828   99822      17
   99840   99834   99828   99831       3   99840   99834  -99828   99831       1
   99840   99834  -99828   99831      17   99840   99834   99828   99822       3
   99840   99834  -99828   99822       1   99840   99834  -99828   99822      17
   99843   99834   99828   99831       3   99843   99834  -99828   99831       1
   99843   99834  -99828   99831      17   99843   99834   99828   99822       3
   99843   99834  -99828   99822       1   99843   99834  -99828   99822      17
   99846   99828   99834   99837       3   99846   99828  -99834   99837       1
   99846   99828  -99834   99837      17   99846   99828   99834   99840       3
   99846   99828  -99834   99840       1   99846   99828  -99834   99840      17
   99846   99828   99834   99843       3   99846   99828  -99834   99843       1
   99846   99828  -99834   99843      17   99846   99828   99822   99825       3
   99846   99828  -99822   99825       1   99846   99828  -99822   99825      17
   99849   99846   99828   99831       3   99849   99846  -99828   99831       1
   99849   99846  -99828   99831      17   99849   99846   99828   99834       3
   99849   99846  -99828   99834       1   99849   99846  -99828   99834      17
   99849   99846   99828   99822       3   99849   99846  -99828   99822       1
   99849   99846  -99828   99822      17   99852   99846   99828   99831       3
   99852   99846  -99828   99831       1   99852   99846  -99828   99831      17
   99852   99846   99828   99834       3   99852   99846  -99828   99834       1
   99852   99846  -99828   99834      17   99852   99846   99828   99822       3
   99852   99846  -99828   99822       1   99852   99846  -99828   99822      17
   99855   99846   99828   99831       3   99855   99846  -99828   99831       1
   99855   99846  -99828   99831      17   99855   99846   99828   99834       3
   99855   99846  -99828   99834       1   99855   99846  -99828   99834      17
   99855   99846   99828   99822       3   99855   99846  -99828   99822       1
   99855   99846  -99828   99822      17   99858   99864   99870   99873       1
   99858   99822   99828   99831       3   99858   99822  -99828   99831       1
   99858   99822  -99828   99831      17   99858   99822   99816   99819       1
   99861   99858   99864   99867      19   99861   99858  -99864   99867      18
   99861   99858   99822   99825      25   99861   99858  -99822   99825       1
   99861   99858  -99822   99825      26   99870   99891   99897   99900      18
   99873   99870   99891   99897       1   99873   99870   99864   99867       1
   99876   99870   99864   99867       1   99879   99876   99870   99873       3
   99879   99876  -99870   99873       1   99879   99876  -99870   99873      17
   99879   99876   99870   99864       3   99879   99876  -99870   99864       1
   99879   99876  -99870   99864      17   99882   99876   99870   99873       3
   99882   99876  -99870   99873       1   99882   99876  -99870   99873      17
   99882   99876   99870   99864       3   99882   99876  -99870   99864       1
   99882   99876  -99870   99864      17   99885   99876   99870   99873       3
   99885   99876  -99870   99873       1   99885   99876  -99870   99873      17
   99888   99885   99876   99879       3   99888   99885  -99876   99879       1
   99888   99885  -99876   99879      61   99888   99885   99876   99882       3
   99888   99885  -99876   99882       1   99888   99885  -99876   99882      61
   99888   99885   99876   99870      62   99888   99885  -99876   99870      63
   99888   99885  -99876   99870      64   99891   99897   99903   99906       1
   99891   99870   99876   99879       3   99891   99870  -99876   99879       1
   99891   99870  -99876   99879      17   99891   99870   99876   99882       3
   99891   99870  -99876   99882       1   99891   99870  -99876   99882      17
   99891   99870   99864   99867       1   99894   99891   99897   99900      19
   99894   99891  -99897   99900      18   99894   99891   99870   99873      25
   99894   99891  -99870   99873       1   99894   99891  -99870   99873      26
   99903   99951   99957   99960      18   99906   99903   99951   99957       1
   99906   99903   99897   99900       1   99909   99903   99897   99900       1
   99912   99909   99903   99906       2   99912   99909   99903   99897       2
   99915   99909   99903   99906       2   99915   99909   99903   99897       2
   99918   99909   99903   99906       2   99921   99918   99909   99912       1
   99921   99918   99909   99915       1   99924   99921   99918   99909       4
   99930   99927   99921   99924       4   99930   99927   99921   99918       4
   99933   99927   99921   99924       4   99936   99933   99927   99930       4
   99936   99933   99927   99921       4   99939   99933   99927   99930       4
   99942   99939   99945   99918       4   99942   99939   99933   99936       4
   99942   99939   99933   99927       4   99945   99939   99933   99936       4
   99945   99918   99921   99924       4   99945   99918   99909   99912       1
   99945   99918   99909   99915       1   99948   99945   99939   99942       4
   99948   99945   99939   99933       4   99948   99945   99918   99921       4
   99948   99945   99918   99909       4   99951   99957   99963   99966       1
   99951   99903   99909   99912       2   99951   99903   99909   99915       2
   99951   99903   99897   99900       1   99954   99951   99957   99960      19
   99954   99951  -99957   99960      18   99954   99951   99903   99906      25
   99954   99951  -99903   99906       1   99954   99951  -99903   99906      26
   99963   99981   99987   99990      18   99966   99963   99981   99987       1
   99966   99963   99957   99960       1   99969   99963   99957   99960       1
   99972   99969   99963   99966       3   99972   99969  -99963   99966       1
   99972   99969  -99963   99966      17   99972   99969   99963   99957       3
   99972   99969  -99963   99957       1   99972   99969  -99963   99957      17
   99975   99969   99963   99966       3   99975   99969  -99963   99966       1
   99975   99969  -99963   99966      17   99975   99969   99963   99957       3
   99975   99969  -99963   99957       1   99975   99969  -99963   99957      17
   99978   99969   99963   99966       3   99978   99969  -99963   99966       1
   99978   99969  -99963   99966      17   99978   99969   99963   99957       3
   99978   99969  -99963   99957       1   99978   99969  -99963   99957      17
   99981   99987   99993   99996       1   99981   99963   99969   99972       3
   99981   99963  -99969   99972       1   99981   99963  -99969   99972      17
   99981   99963   99969   99975       3   99981   99963  -99969   99975       1
   99981   99963  -99969   99975      17   99981   99963   99969   99978       3
   99981   99963  -99969   99978       1   99981   99963  -99969   99978      17
   99981   99963   99957   99960       1   99984   99981   99987   99990      19
   99984   99981  -99987   99990      18   99984   99981   99963   99966      25
   99984   99981  -99963   99966       1   99984   99981  -99963   99966      26
   99993  100023  100029  100032      18   99996   99993  100023  100029       1
   99996   99993   99987   99990       1   99999   99993   99987   99990       1
  100002   99999   99993   99996       3  100002   99999  -99993   99996       1
  100002   99999  -99993   99996      17  100002   99999   99993   99987       3
  100002   99999  -99993   99987       1  100002   99999  -99993   99987      17
  100005   99999   99993   99996       3  100005   99999  -99993   99996       1
  100005   99999  -99993   99996      17  100008  100005   99999  100002       3
  100008  100005  -99999  100002       1  100008  100005  -99999  100002      17
  100008  100005   99999   99993       3  100008  100005  -99999   99993       1
  100008  100005  -99999   99993      17  100011  100005   99999  100002       3
  100011  100005  -99999  100002       1  100011  100005  -99999  100002      17
  100011  100005   99999   99993       3  100011  100005  -99999   99993       1
  100011  100005  -99999   99993      17  100014  100005   99999  100002       3
  100014  100005  -99999  100002       1  100014  100005  -99999  100002      17
  100014  100005   99999   99993       3  100014  100005  -99999   99993       1
  100014  100005  -99999   99993      17  100017   99999  100005  100008       3
  100017   99999 -100005  100008       1  100017   99999 -100005  100008      17
  100017   99999  100005  100011       3  100017   99999 -100005  100011       1
  100017   99999 -100005  100011      17  100017   99999  100005  100014       3
  100017   99999 -100005  100014       1  100017   99999 -100005  100014      17
  100017   99999   99993   99996       3  100017   99999  -99993   99996       1
  100017   99999  -99993   99996      17  100020  100017   99999  100002       3
  100020  100017  -99999  100002       1  100020  100017  -99999  100002      61
  100020  100017   99999  100005     100  100020  100017  -99999  100005     101
  100020  100017  -99999  100005      61  100020  100017   99999   99993     100
  100020  100017  -99999   99993     101  100020  100017  -99999   99993      61
  100023  100029  100035  100038       1  100023   99993   99999  100002       3
  100023   99993  -99999  100002       1  100023   99993  -99999  100002      17
  100023   99993   99987   99990       1  100026  100023  100029  100032      19
  100026  100023 -100029  100032      18  100026  100023   99993   99996      25
  100026  100023  -99993   99996       1  100026  100023  -99993   99996      26
  100035  100095  100101  100104      18  100038  100035  100095  100101       1
  100038  100035  100029  100032       1  100041  100035  100029  100032       1
  100044  100041  100035  100038       2  100044  100041  100035  100029       2
  100047  100041  100035  100038       2  100047  100041  100035  100029       2
  100050  100041  100035  100038       2  100053  100050  100041  100044      16
  100053  100050  100041  100047      16  100053  100050  100041  100035      17
  100056  100050  100041  100044      16  100056  100050  100041  100047      16
  100056  100050  100041  100035      17  100059  100050  100041  100044       3
  100059  100050 -100041  100044       1  100059  100050 -100041  100044      17
  100059  100050  100041  100047       3  100059  100050 -100041  100047       1
  100059  100050 -100041  100047      17  100062  100059  100050  100053       3
  100062  100059 -100050  100053       1  100062  100059 -100050  100053      17
  100062  100059  100050  100056       3  100062  100059 -100050  100056       1
  100062  100059 -100050  100056      17  100062  100059  100050  100041       3
  100062  100059 -100050  100041       1  100062  100059 -100050  100041      17
  100065  100059  100050  100053       3  100065  100059 -100050  100053       1
  100065  100059 -100050  100053      17  100065  100059  100050  100056       3
  100065  100059 -100050  100056       1  100065  100059 -100050  100056      17
  100065  100059  100050  100041       3  100065  100059 -100050  100041       1
  100065  100059 -100050  100041      17  100068  100059  100050  100053       3
  100068  100059 -100050  100053       1  100068  100059 -100050  100053      17
  100068  100059  100050  100056       3  100068  100059 -100050  100056       1
  100068  100059 -100050  100056      17  100071  100068  100059  100062      28
  100071  100068  100059  100065      28  100071  100068  100059  100050      28
  100074  100068  100059  100062      28  100074  100068  100059  100065      28
  100077  100074  100068  100071      29  100080  100077  100074  100068      29
  100083  100077  100074  100068      29  100086  100074  100077  100080      29
  100086  100074  100077  100083      29  100086  100074  100068  100071      29
  100089  100086  100074  100077      29  100089  100086  100074  100068      29
  100092  100086  100074  100077      29  100092  100086  100074  100068      29
  100095  100101  100107  100110       1  100095  100035  100041  100044       2
  100095  100035  100041  100047       2  100095  100035  100029  100032       1
  100098  100095  100101  100104      19  100098  100095 -100101  100104      18
  100098  100095  100035  100038      25  100098  100095 -100035  100038       1
  100098  100095 -100035  100038      26  100107  100167  100173  100176      18
  100110  100107  100167  100173       1  100110  100107  100101  100104       1
  100113  100107  100101  100104       1  100116  100113  100107  100110       2
  100116  100113  100107  100101       2  100119  100113  100107  100110       2
  100119  100113  100107  100101       2  100122  100113  100107  100110       2
  100125  100122  100113  100116      16  100125  100122  100113  100119      16
  100125  100122  100113  100107      17  100128  100122  100113  100116      16
  100128  100122  100113  100119      16  100128  100122  100113  100107      17
  100131  100122  100113  100116       3  100131  100122 -100113  100116       1
  100131  100122 -100113  100116      17  100131  100122  100113  100119       3
  100131  100122 -100113  100119       1  100131  100122 -100113  100119      17
  100134  100131  100122  100125       3  100134  100131 -100122  100125       1
  100134  100131 -100122  100125      17  100134  100131  100122  100128       3
  100134  100131 -100122  100128       1  100134  100131 -100122  100128      17
  100134  100131  100122  100113       3  100134  100131 -100122  100113       1
  100134  100131 -100122  100113      17  100137  100131  100122  100125       3
  100137  100131 -100122  100125       1  100137  100131 -100122  100125      17
  100137  100131  100122  100128       3  100137  100131 -100122  100128       1
  100137  100131 -100122  100128      17  100137  100131  100122  100113       3
  100137  100131 -100122  100113       1  100137  100131 -100122  100113      17
  100140  100131  100122  100125       3  100140  100131 -100122  100125       1
  100140  100131 -100122  100125      17  100140  100131  100122  100128       3
  100140  100131 -100122  100128       1  100140  100131 -100122  100128      17
  100143  100140  100131  100134      28  100143  100140  100131  100137      28
  100143  100140  100131  100122      28  100146  100140  100131  100134      28
  100146  100140  100131  100137      28  100149  100146  100140  100143      29
  100152  100149  100146  100140      29  100155  100149  100146  100140      29
  100158  100146  100149  100152      29  100158  100146  100149  100155      29
  100158  100146  100140  100143      29  100161  100158  100146  100149      29
  100161  100158  100146  100140      29  100164  100158  100146  100149      29
  100164  100158  100146  100140      29  100167  100173  100179  100182       1
  100167  100107  100113  100116       2  100167  100107  100113  100119       2
  100167  100107  100101  100104       1  100170  100167  100173  100176      19
  100170  100167 -100173  100176      18  100170  100167  100107  100110      25
  100170  100167 -100107  100110       1  100170  100167 -100107  100110      26
  100179  100197  100203  100206      18  100182  100179  100197  100203       1
  100182  100179  100173  100176       1  100185  100179  100173  100176       1
  100188  100185  100179  100182       3  100188  100185 -100179  100182       1
  100188  100185 -100179  100182      17  100188  100185  100179  100173       3
  100188  100185 -100179  100173       1  100188  100185 -100179  100173      17
  100191  100185  100179  100182       3  100191  100185 -100179  100182       1
  100191  100185 -100179  100182      17  100191  100185  100179  100173       3
  100191  100185 -100179  100173       1  100191  100185 -100179  100173      17
  100194  100185  100179  100182       3  100194  100185 -100179  100182       1
  100194  100185 -100179  100182      17  100194  100185  100179  100173       3
  100194  100185 -100179  100173       1  100194  100185 -100179  100173      17
  100197  100203  100209  100212       1  100197  100179  100185  100188       3
  100197  100179 -100185  100188       1  100197  100179 -100185  100188      17
  100197  100179  100185  100191       3  100197  100179 -100185  100191       1
  100197  100179 -100185  100191      17  100197  100179  100185  100194       3
  100197  100179 -100185  100194       1  100197  100179 -100185  100194      17
  100197  100179  100173  100176       1  100200  100197  100203  100206      19
  100200  100197 -100203  100206      18  100200  100197  100179  100182      25
  100200  100197 -100179  100182       1  100200  100197 -100179  100182      26
  100209  100233  100239  100242      18  100212  100209  100233  100239       1
  100212  100209  100203  100206       1  100215  100209  100203  100206       1
  100218  100215  100209  100212       2  100218  100215  100209  100203       2
  100221  100215  100209  100212       2  100221  100215  100209  100203       2
  100224  100215  100209  100212       2  100227  100224  100215  100218       1
  100227  100224  100215  100221       1  100230  100224  100215  100218       1
  100230  100224  100215  100221       1  100233  100239  100245  100248       1
  100233  100209  100215  100218       2  100233  100209  100215  100221       2
  100233  100209  100203  100206       1  100236  100233  100239  100242      19
  100236  100233 -100239  100242      18  100236  100233  100209  100212      25
  100236  100233 -100209  100212       1  100236  100233 -100209  100212      26
  100245  100293  100299  100302      18  100248  100245  100293  100299       1
  100248  100245  100239  100242       1  100251  100245  100239  100242       1
  100254  100251  100245  100248       2  100254  100251  100245  100239       2
  100257  100251  100245  100248       2  100257  100251  100245  100239       2
  100260  100251  100245  100248       2  100263  100260  100251  100254       1
  100263  100260  100251  100257       1  100266  100263  100260  100251       4
  100272  100269  100263  100266       4  100272  100269  100263  100260       4
  100275  100269  100263  100266       4  100278  100275  100269  100272       4
  100278  100275  100269  100263       4  100281  100275  100269  100272       4
  100284  100281  100287  100260       4  100284  100281  100275  100278       4
  100284  100281  100275  100269       4  100287  100281  100275  100278       4
  100287  100260  100263  100266       4  100287  100260  100251  100254       1
  100287  100260  100251  100257       1  100290  100287  100281  100284       4
  100290  100287  100281  100275       4  100290  100287  100260  100263       4
  100290  100287  100260  100251       4  100293  100299  100305  100308       1
  100293  100245  100251  100254       2  100293  100245  100251  100257       2
  100293  100245  100239  100242       1  100296  100293  100299  100302      19
  100296  100293 -100299  100302      18  100296  100293  100245  100248      25
  100296  100293 -100245  100248       1  100296  100293 -100245  100248      26
  100305  100335  100341  100344      18  100308  100305  100335  100341       1
  100308  100305  100299  100302       1  100311  100305  100299  100302       1
  100314  100311  100305  100308       2  100314  100311  100305  100299       2
  100317  100311  100305  100308       2  100317  100311  100305  100299       2
  100320  100311  100305  100308       2  100323  100320  100311  100314      25
  100323  100320 -100311  100314       1  100323  100320 -100311  100314      26
  100323  100320  100311  100317      25  100323  100320 -100311  100317       1
  100323  100320 -100311  100317      26  100326  100320  100311  100314       1
  100326  100320  100311  100317       1  100329  100326  100320  100323      19
  100329  100326 -100320  100323      18  100329  100326  100320  100311      18
  100332  100326  100320  100323      19  100332  100326 -100320  100323      18
  100332  100326  100320  100311      18  100335  100341  100347  100350       1
  100335  100305  100311  100314       2  100335  100305  100311  100317       2
  100335  100305  100299  100302       1  100338  100335  100341  100344      19
  100338  100335 -100341  100344      18  100338  100335  100305  100308      25
  100338  100335 -100305  100308       1  100338  100335 -100305  100308      26
  100347  100407  100413  100416      18  100350  100347  100407  100413       1
  100350  100347  100341  100344       1  100353  100347  100341  100344       1
  100356  100353  100347  100350       2  100356  100353  100347  100341       2
  100359  100353  100347  100350       2  100359  100353  100347  100341       2
  100362  100353  100347  100350       2  100365  100362  100353  100356      16
  100365  100362  100353  100359      16  100365  100362  100353  100347      17
  100368  100362  100353  100356      16  100368  100362  100353  100359      16
  100368  100362  100353  100347      17  100371  100362  100353  100356       3
  100371  100362 -100353  100356       1  100371  100362 -100353  100356      17
  100371  100362  100353  100359       3  100371  100362 -100353  100359       1
  100371  100362 -100353  100359      17  100374  100371  100362  100365       3
  100374  100371 -100362  100365       1  100374  100371 -100362  100365      17
  100374  100371  100362  100368       3  100374  100371 -100362  100368       1
  100374  100371 -100362  100368      17  100374  100371  100362  100353       3
  100374  100371 -100362  100353       1  100374  100371 -100362  100353      17
  100377  100371  100362  100365       3  100377  100371 -100362  100365       1
  100377  100371 -100362  100365      17  100377  100371  100362  100368       3
  100377  100371 -100362  100368       1  100377  100371 -100362  100368      17
  100377  100371  100362  100353       3  100377  100371 -100362  100353       1
  100377  100371 -100362  100353      17  100380  100371  100362  100365       3
  100380  100371 -100362  100365       1  100380  100371 -100362  100365      17
  100380  100371  100362  100368       3  100380  100371 -100362  100368       1
  100380  100371 -100362  100368      17  100383  100380  100371  100374      28
  100383  100380  100371  100377      28  100383  100380  100371  100362      28
  100386  100380  100371  100374      28  100386  100380  100371  100377      28
  100389  100386  100380  100383      29  100392  100389  100386  100380      29
  100395  100389  100386  100380      29  100398  100386  100389  100392      29
  100398  100386  100389  100395      29  100398  100386  100380  100383      29
  100401  100398  100386  100389      29  100401  100398  100386  100380      29
  100404  100398  100386  100389      29  100404  100398  100386  100380      29
  100407  100413  100419  100422       3  100407  100413  100419  100425       3
  100407  100347  100353  100356       2  100407  100347  100353  100359       2
  100407  100347  100341  100344       1  100410  100407  100413  100416      19
  100410  100407 -100413  100416      18  100410  100407  100347  100350      25
  100410  100407 -100347  100350       1  100410  100407 -100347  100350      26
  100419  100428  100434  100437      18  100422  100419  100428  100434       3
  100422  100419  100413  100416       3  100425  100419  100428  100434       3
  100425  100419  100413  100416       3  100428  100434  100440  100443       3
  100428  100434  100440  100446       3  100428  100419  100413  100416       3
  100431  100428  100434  100437      19  100431  100428 -100434  100437      18
  100431  100428  100419  100422      25  100431  100428 -100419  100422       1
  100431  100428 -100419  100422      55  100431  100428  100419  100425      25
  100431  100428 -100419  100425       1  100431  100428 -100419  100425      55
  100440  100449  100455  100458      18  100443  100440  100449  100455       3
  100443  100440  100434  100437       3  100446  100440  100449  100455       3
  100446  100440  100434  100437       3  100449  100455  100461  100464       3
  100449  100455  100461  100467       3  100449  100440  100434  100437       3
  100452  100449  100455  100458      19  100452  100449 -100455  100458      18
  100452  100449  100440  100443      25  100452  100449 -100440  100443       1
  100452  100449 -100440  100443      55  100452  100449  100440  100446      25
  100452  100449 -100440  100446       1  100452  100449 -100440  100446      55
  100461  100470  100476  100479      18  100464  100461  100470  100476       3
  100464  100461  100455  100458       3  100467  100461  100470  100476       3
  100467  100461  100455  100458       3  100470  100476  100482  100485       1
  100470  100461  100455  100458       3  100473  100470  100476  100479      19
  100473  100470 -100476  100479      18  100473  100470  100461  100464      25
  100473  100470 -100461  100464       1  100473  100470 -100461  100464      55
  100473  100470  100461  100467      25  100473  100470 -100461  100467       1
  100473  100470 -100461  100467      55  100482  100512  100518  100521      18
  100485  100482  100512  100518       1  100485  100482  100476  100479       1
  100488  100482  100476  100479       1  100491  100488  100482  100485       2
  100491  100488  100482  100476       2  100494  100488  100482  100485       2
  100494  100488  100482  100476       2  100497  100488  100482  100485       2
  100500  100497  100488  100491      25  100500  100497 -100488  100491       1
  100500  100497 -100488  100491      26  100500  100497  100488  100494      25
  100500  100497 -100488  100494       1  100500  100497 -100488  100494      26
  100503  100497  100488  100491       1  100503  100497  100488  100494       1
  100506  100503  100497  100500      19  100506  100503 -100497  100500      18
  100506  100503  100497  100488      18  100509  100503  100497  100500      19
  100509  100503 -100497  100500      18  100509  100503  100497  100488      18
  100512  100518  100524  100527       3  100512  100518  100524  100530       3
  100512  100482  100488  100491       2  100512  100482  100488  100494       2
  100512  100482  100476  100479       1  100515  100512  100518  100521      19
  100515  100512 -100518  100521      18  100515  100512  100482  100485      25
  100515  100512 -100482  100485       1  100515  100512 -100482  100485      26
  100524  100533  100539  100542      18  100527  100524  100533  100539       3
  100527  100524  100518  100521       3  100530  100524  100533  100539       3
  100530  100524  100518  100521       3  100533  100539  100545  100548       1
  100533  100524  100518  100521       3  100536  100533  100539  100542      19
  100536  100533 -100539  100542      18  100536  100533  100524  100527      25
  100536  100533 -100524  100527       1  100536  100533 -100524  100527      55
  100536  100533  100524  100530      25  100536  100533 -100524  100530       1
  100536  100533 -100524  100530      55  100545  100605  100611  100614      18
  100548  100545  100605  100611       1  100548  100545  100539  100542       1
  100551  100545  100539  100542       1  100554  100551  100545  100548       2
  100554  100551  100545  100539       2  100557  100551  100545  100548       2
  100557  100551  100545  100539       2  100560  100551  100545  100548       2
  100563  100560  100551  100554      16  100563  100560  100551  100557      16
  100563  100560  100551  100545      17  100566  100560  100551  100554      16
  100566  100560  100551  100557      16  100566  100560  100551  100545      17
  100569  100560  100551  100554       3  100569  100560 -100551  100554       1
  100569  100560 -100551  100554      17  100569  100560  100551  100557       3
  100569  100560 -100551  100557       1  100569  100560 -100551  100557      17
  100572  100569  100560  100563       3  100572  100569 -100560  100563       1
  100572  100569 -100560  100563      17  100572  100569  100560  100566       3
  100572  100569 -100560  100566       1  100572  100569 -100560  100566      17
  100572  100569  100560  100551       3  100572  100569 -100560  100551       1
  100572  100569 -100560  100551      17  100575  100569  100560  100563       3
  100575  100569 -100560  100563       1  100575  100569 -100560  100563      17
  100575  100569  100560  100566       3  100575  100569 -100560  100566       1
  100575  100569 -100560  100566      17  100575  100569  100560  100551       3
  100575  100569 -100560  100551       1  100575  100569 -100560  100551      17
  100578  100569  100560  100563       3  100578  100569 -100560  100563       1
  100578  100569 -100560  100563      17  100578  100569  100560  100566       3
  100578  100569 -100560  100566       1  100578  100569 -100560  100566      17
  100581  100578  100569  100572      28  100581  100578  100569  100575      28
  100581  100578  100569  100560      28  100584  100578  100569  100572      28
  100584  100578  100569  100575      28  100587  100584  100578  100581      29
  100590  100587  100584  100578      29  100593  100587  100584  100578      29
  100596  100584  100587  100590      29  100596  100584  100587  100593      29
  100596  100584  100578  100581      29  100599  100596  100584  100587      29
  100599  100596  100584  100578      29  100602  100596  100584  100587      29
  100602  100596  100584  100578      29  100605  100611  100617  100620       3
  100605  100611  100617  100623       3  100605  100545  100551  100554       2
  100605  100545  100551  100557       2  100605  100545  100539  100542       1
  100608  100605  100611  100614      19  100608  100605 -100611  100614      18
  100608  100605  100545  100548      25  100608  100605 -100545  100548       1
  100608  100605 -100545  100548      26  100617  100626  100632  100635      18
  100620  100617  100626  100632       3  100620  100617  100611  100614       3
  100623  100617  100626  100632       3  100623  100617  100611  100614       3
  100626  100632  100638  100641       3  100626  100632  100638  100644       3
  100626  100617  100611  100614       3  100629  100626  100632  100635      19
  100629  100626 -100632  100635      18  100629  100626  100617  100620      25
  100629  100626 -100617  100620       1  100629  100626 -100617  100620      55
  100629  100626  100617  100623      25  100629  100626 -100617  100623       1
  100629  100626 -100617  100623      55  100638  100647  100653  100656      18
  100641  100638  100647  100653       3  100641  100638  100632  100635       3
  100644  100638  100647  100653       3  100644  100638  100632  100635       3
  100647  100653  100659  100662       1  100647  100638  100632  100635       3
  100650  100647  100653  100656      19  100650  100647 -100653  100656      18
  100650  100647  100638  100641      25  100650  100647 -100638  100641       1
  100650  100647 -100638  100641      55  100650  100647  100638  100644      25
  100650  100647 -100638  100644       1  100650  100647 -100638  100644      55
  100659  100719  100725  100728      18  100662  100659  100719  100725       1
  100662  100659  100653  100656       1  100665  100659  100653  100656       1
  100668  100665  100659  100662       2  100668  100665  100659  100653       2
  100671  100665  100659  100662       2  100671  100665  100659  100653       2
  100674  100665  100659  100662       2  100677  100674  100665  100668      16
  100677  100674  100665  100671      16  100677  100674  100665  100659      17
  100680  100674  100665  100668      16  100680  100674  100665  100671      16
  100680  100674  100665  100659      17  100683  100674  100665  100668       3
  100683  100674 -100665  100668       1  100683  100674 -100665  100668      17
  100683  100674  100665  100671       3  100683  100674 -100665  100671       1
  100683  100674 -100665  100671      17  100686  100683  100674  100677       3
  100686  100683 -100674  100677       1  100686  100683 -100674  100677      17
  100686  100683  100674  100680       3  100686  100683 -100674  100680       1
  100686  100683 -100674  100680      17  100686  100683  100674  100665       3
  100686  100683 -100674  100665       1  100686  100683 -100674  100665      17
  100689  100683  100674  100677       3  100689  100683 -100674  100677       1
  100689  100683 -100674  100677      17  100689  100683  100674  100680       3
  100689  100683 -100674  100680       1  100689  100683 -100674  100680      17
  100689  100683  100674  100665       3  100689  100683 -100674  100665       1
  100689  100683 -100674  100665      17  100692  100683  100674  100677       3
  100692  100683 -100674  100677       1  100692  100683 -100674  100677      17
  100692  100683  100674  100680       3  100692  100683 -100674  100680       1
  100692  100683 -100674  100680      17  100695  100692  100683  100686      28
  100695  100692  100683  100689      28  100695  100692  100683  100674      28
  100698  100692  100683  100686      28  100698  100692  100683  100689      28
  100701  100698  100692  100695      29  100704  100701  100698  100692      29
  100707  100701  100698  100692      29  100710  100698  100701  100704      29
  100710  100698  100701  100707      29  100710  100698  100692  100695      29
  100713  100710  100698  100701      29  100713  100710  100698  100692      29
  100716  100710  100698  100701      29  100716  100710  100698  100692      29
  100719  100725  100731  100734       3  100719  100725  100731  100737       3
  100719  100659  100665  100668       2  100719  100659  100665  100671       2
  100719  100659  100653  100656       1  100722  100719  100725  100728      19
  100722  100719 -100725  100728      18  100722  100719  100659  100662      25
  100722  100719 -100659  100662       1  100722  100719 -100659  100662      26
  100731  100740  100746  100749      18  100734  100731  100740  100746       3
  100734  100731  100725  100728       3  100737  100731  100740  100746       3
  100737  100731  100725  100728       3  100740  100746  100752  100755       1
  100740  100731  100725  100728       3  100743  100740  100746  100749      19
  100743  100740 -100746  100749      18  100743  100740  100731  100734      25
  100743  100740 -100731  100734       1  100743  100740 -100731  100734      55
  100743  100740  100731  100737      25  100743  100740 -100731  100737       1
  100743  100740 -100731  100737      55  100752  100812  100818  100821      18
  100755  100752  100812  100818       1  100755  100752  100746  100749       1
  100758  100752  100746  100749       1  100761  100758  100752  100755       2
  100761  100758  100752  100746       2  100764  100758  100752  100755       2
  100764  100758  100752  100746       2  100767  100758  100752  100755       2
  100770  100767  100758  100761      16  100770  100767  100758  100764      16
  100770  100767  100758  100752      17  100773  100767  100758  100761      16
  100773  100767  100758  100764      16  100773  100767  100758  100752      17
  100776  100767  100758  100761       3  100776  100767 -100758  100761       1
  100776  100767 -100758  100761      17  100776  100767  100758  100764       3
  100776  100767 -100758  100764       1  100776  100767 -100758  100764      17
  100779  100776  100767  100770       3  100779  100776 -100767  100770       1
  100779  100776 -100767  100770      17  100779  100776  100767  100773       3
  100779  100776 -100767  100773       1  100779  100776 -100767  100773      17
  100779  100776  100767  100758       3  100779  100776 -100767  100758       1
  100779  100776 -100767  100758      17  100782  100776  100767  100770       3
  100782  100776 -100767  100770       1  100782  100776 -100767  100770      17
  100782  100776  100767  100773       3  100782  100776 -100767  100773       1
  100782  100776 -100767  100773      17  100782  100776  100767  100758       3
  100782  100776 -100767  100758       1  100782  100776 -100767  100758      17
  100785  100776  100767  100770       3  100785  100776 -100767  100770       1
  100785  100776 -100767  100770      17  100785  100776  100767  100773       3
  100785  100776 -100767  100773       1  100785  100776 -100767  100773      17
  100788  100785  100776  100779      28  100788  100785  100776  100782      28
  100788  100785  100776  100767      28  100791  100785  100776  100779      28
  100791  100785  100776  100782      28  100794  100791  100785  100788      29
  100797  100794  100791  100785      29  100800  100794  100791  100785      29
  100803  100791  100794  100797      29  100803  100791  100794  100800      29
  100803  100791  100785  100788      29  100806  100803  100791  100794      29
  100806  100803  100791  100785      29  100809  100803  100791  100794      29
  100809  100803  100791  100785      29  100812  100818  100824  100827       3
  100812  100818  100824  100830       3  100812  100752  100758  100761       2
  100812  100752  100758  100764       2  100812  100752  100746  100749       1
  100815  100812  100818  100821      19  100815  100812 -100818  100821      18
  100815  100812  100752  100755      25  100815  100812 -100752  100755       1
  100815  100812 -100752  100755      26  100824  100833  100839  100842      18
  100827  100824  100833  100839       3  100827  100824  100818  100821       3
  100830  100824  100833  100839       3  100830  100824  100818  100821       3
  100833  100839  100845  100848       3  100833  100839  100845  100851       3
  100833  100824  100818  100821       3  100836  100833  100839  100842      19
  100836  100833 -100839  100842      18  100836  100833  100824  100827      25
  100836  100833 -100824  100827       1  100836  100833 -100824  100827      55
  100836  100833  100824  100830      25  100836  100833 -100824  100830       1
  100836  100833 -100824  100830      55  100848  100845  100854  100860       3
  100848  100845  100839  100842       3  100851  100845  100854  100860       3
  100851  100845  100839  100842       3  100854  100860  100863  100866       1
  100854  100860  100863  100869       1  100854  100860  100890  100893       1
  100854  100845  100839  100842       3  100857  100854  100845  100848      25
  100857  100854 -100845  100848       1  100857  100854 -100845  100848      55
  100857  100854  100845  100851      25  100857  100854 -100845  100851       1
  100857  100854 -100845  100851      55  100875  100872  100863  100866       2
  100875  100872  100863  100869       2  100875  100872  100863  100860       2
  100878  100872  100863  100866       2  100878  100872  100863  100869       2
  100878  100872  100863  100860       2  100881  100872  100863  100866       2
  100881  100872  100863  100869       2  100884  100881  100890  100860       2
  100884  100881  100872  100875      16  100884  100881  100872  100878      16
  100884  100881  100872  100863      17  100887  100881  100890  100860       2
  100887  100881  100872  100875      16  100887  100881  100872  100878      16
  100887  100881  100872  100863      17  100890  100896  100902  100905      18
  100890  100881  100872  100875      17  100890  100881  100872  100878      17
  100890  100860  100863  100866       1  100890  100860  100863  100869       1
  100893  100890  100896  100902       1  100893  100890  100881  100884       2
  100893  100890  100881  100887       2  100893  100890  100881  100872       2
  100893  100890  100860  100863       1  100896  100902  100908  100911       1
  100896  100890  100881  100884       2  100896  100890  100881  100887       2
  100899  100896  100902  100905      19  100899  100896 -100902  100905      18
  100899  100896  100890  100893      25  100899  100896 -100890  100893       1
  100899  100896 -100890  100893      26  100908  100947  100953  100956      18
  100911  100908  100947  100953       1  100911  100908  100902  100905       1
  100914  100908  100902  100905       1  100917  100914  100908  100911       2
  100917  100914  100908  100902       2  100920  100914  100908  100911       2
  100920  100914  100908  100902       2  100923  100914  100908  100911       2
  100926  100923  100914  100917       3  100926  100923 -100914  100917       1
  100926  100923 -100914  100917      17  100926  100923  100914  100920       3
  100926  100923 -100914  100920       1  100926  100923 -100914  100920      17
  100926  100923  100914  100908       3  100926  100923 -100914  100908       1
  100926  100923 -100914  100908      17  100929  100923  100914  100917       3
  100929  100923 -100914  100917       1  100929  100923 -100914  100917      17
  100929  100923  100914  100920       3  100929  100923 -100914  100920       1
  100929  100923 -100914  100920      17  100929  100923  100914  100908       3
  100929  100923 -100914  100908       1  100929  100923 -100914  100908      17
  100932  100923  100914  100917       3  100932  100923 -100914  100917       1
  100932  100923 -100914  100917      17  100932  100923  100914  100920       3
  100932  100923 -100914  100920       1  100932  100923 -100914  100920      17
  100935  100932  100923  100926       3  100935  100932 -100923  100926      66
  100935  100932 -100923  100926      64  100935  100932  100923  100929       3
  100935  100932 -100923  100929      66  100935  100932 -100923  100929      64
  100938  100935  100932  100923      67  100941  100935  100932  100923      67
  100944  100935  100932  100923      67  100947  100953  100959  100962       3
  100947  100953  100959  100965       3  100947  100908  100914  100917       2
  100947  100908  100914  100920       2  100947  100908  100902  100905       1
  100950  100947  100953  100956      19  100950  100947 -100953  100956      18
  100950  100947  100908  100911      25  100950  100947 -100908  100911       1
  100950  100947 -100908  100911      26  100959  100968  100974  100977      18
  100962  100959  100968  100974       3  100962  100959  100953  100956       3
  100965  100959  100968  100974       3  100965  100959  100953  100956       3
  100968  100974  100980  100983       1  100968  100959  100953  100956       3
  100971  100968  100974  100977      19  100971  100968 -100974  100977      18
  100971  100968  100959  100962      25  100971  100968 -100959  100962       1
  100971  100968 -100959  100962      55  100971  100968  100959  100965      25
  100971  100968 -100959  100965       1  100971  100968 -100959  100965      55
  100980  101040  101046  101049      18  100983  100980  101040  101046       1
  100983  100980  100974  100977       1  100986  100980  100974  100977       1
  100989  100986  100980  100983       2  100989  100986  100980  100974       2
  100992  100986  100980  100983       2  100992  100986  100980  100974       2
  100995  100986  100980  100983       2  100998  100995  100986  100989      16
  100998  100995  100986  100992      16  100998  100995  100986  100980      17
  101001  100995  100986  100989      16  101001  100995  100986  100992      16
  101001  100995  100986  100980      17  101004  100995  100986  100989       3
  101004  100995 -100986  100989       1  101004  100995 -100986  100989      17
  101004  100995  100986  100992       3  101004  100995 -100986  100992       1
  101004  100995 -100986  100992      17  101007  101004  100995  100998       3
  101007  101004 -100995  100998       1  101007  101004 -100995  100998      17
  101007  101004  100995  101001       3  101007  101004 -100995  101001       1
  101007  101004 -100995  101001      17  101007  101004  100995  100986       3
  101007  101004 -100995  100986       1  101007  101004 -100995  100986      17
  101010  101004  100995  100998       3  101010  101004 -100995  100998       1
  101010  101004 -100995  100998      17  101010  101004  100995  101001       3
  101010  101004 -100995  101001       1  101010  101004 -100995  101001      17
  101010  101004  100995  100986       3  101010  101004 -100995  100986       1
  101010  101004 -100995  100986      17  101013  101004  100995  100998       3
  101013  101004 -100995  100998       1  101013  101004 -100995  100998      17
  101013  101004  100995  101001       3  101013  101004 -100995  101001       1
  101013  101004 -100995  101001      17  101016  101013  101004  101007      28
  101016  101013  101004  101010      28  101016  101013  101004  100995      28
  101019  101013  101004  101007      28  101019  101013  101004  101010      28
  101022  101019  101013  101016      29  101025  101022  101019  101013      29
  101028  101022  101019  101013      29  101031  101019  101022  101025      29
  101031  101019  101022  101028      29  101031  101019  101013  101016      29
  101034  101031  101019  101022      29  101034  101031  101019  101013      29
  101037  101031  101019  101022      29  101037  101031  101019  101013      29
  101040  101046  101052  101055       3  101040  101046  101052  101058       3
  101040  100980  100986  100989       2  101040  100980  100986  100992       2
  101040  100980  100974  100977       1  101043  101040  101046  101049      19
  101043  101040 -101046  101049      18  101043  101040  100980  100983      25
  101043  101040 -100980  100983       1  101043  101040 -100980  100983      26
  101052  101061  101067  101070      18  101055  101052  101061  101067       3
  101055  101052  101046  101049       3  101058  101052  101061  101067       3
  101058  101052  101046  101049       3  101061  101067  101073  101076       3
  101061  101067  101073  101079       3  101061  101052  101046  101049       3
  101064  101061  101067  101070      19  101064  101061 -101067  101070      18
  101064  101061  101052  101055      25  101064  101061 -101052  101055       1
  101064  101061 -101052  101055      55  101064  101061  101052  101058      25
  101064  101061 -101052  101058       1  101064  101061 -101052  101058      55
  101073  101082  101088  101091      18  101076  101073  101082  101088       3
  101076  101073  101067  101070       3  101079  101073  101082  101088       3
  101079  101073  101067  101070       3  101082  101088  101094  101097       1
  101082  101073  101067  101070       3  101085  101082  101088  101091      19
  101085  101082 -101088  101091      18  101085  101082  101073  101076      25
  101085  101082 -101073  101076       1  101085  101082 -101073  101076      55
  101085  101082  101073  101079      25  101085  101082 -101073  101079       1
  101085  101082 -101073  101079      55  101094  101145  101151  101154      18
  101097  101094  101145  101151       1  101097  101094  101088  101091       1
  101100  101094  101088  101091       1  101103  101100  101094  101097       2
  101103  101100  101094  101088       2  101106  101100  101094  101097       2
  101106  101100  101094  101088       2  101109  101100  101094  101097       2
  101112  101109  101100  101103       1  101112  101109  101100  101106       1
  101115  101112  101109  101100       4  101121  101118  101112  101115       4
  101121  101118  101112  101109       4  101124  101118  101112  101115       4
  101127  101124  101118  101121       4  101130  101127  101124  101118       5
  101133  101124  101127  101130       5  101133  101124  101118  101121       4
  101136  101133  101139  101109       4  101136  101133  101124  101127       4
  101136  101133  101124  101118       4  101139  101109  101112  101115       4
  101139  101109  101100  101103       1  101139  101109  101100  101106       1
  101142  101139  101133  101136       4  101142  101139  101133  101124       4
  101142  101139  101109  101112       4  101142  101139  101109  101100       4
  101145  101151  101157  101160       3  101145  101151  101157  101163       3
  101145  101094  101100  101103       2  101145  101094  101100  101106       2
  101145  101094  101088  101091       1  101148  101145  101151  101154      19
  101148  101145 -101151  101154      18  101148  101145  101094  101097      25
  101148  101145 -101094  101097       1  101148  101145 -101094  101097      26
  101157  101166  101172  101175      18  101160  101157  101166  101172       3
  101160  101157  101151  101154       3  101163  101157  101166  101172       3
  101163  101157  101151  101154       3  101166  101172  101178  101181       3
  101166  101172  101178  101184       3  101166  101157  101151  101154       3
  101169  101166  101172  101175      19  101169  101166 -101172  101175      18
  101169  101166  101157  101160      25  101169  101166 -101157  101160       1
  101169  101166 -101157  101160      55  101169  101166  101157  101163      25
  101169  101166 -101157  101163       1  101169  101166 -101157  101163      55
  101178  101187  101193  101196      18  101181  101178  101187  101193       3
  101181  101178  101172  101175       3  101184  101178  101187  101193       3
  101184  101178  101172  101175       3  101187  101193  101199  101202       3
  101187  101193  101199  101205       3  101187  101178  101172  101175       3
  101190  101187  101193  101196      19  101190  101187 -101193  101196      18
  101190  101187  101178  101181      25  101190  101187 -101178  101181       1
  101190  101187 -101178  101181      55  101190  101187  101178  101184      25
  101190  101187 -101178  101184       1  101190  101187 -101178  101184      55
  101199  101208  101214  101217      18  101202  101199  101208  101214       3
  101202  101199  101193  101196       3  101205  101199  101208  101214       3
  101205  101199  101193  101196       3  101208  101214  101220  101223       3
  101208  101214  101220  101226       3  101208  101199  101193  101196       3
  101211  101208  101214  101217      19  101211  101208 -101214  101217      18
  101211  101208  101199  101202      25  101211  101208 -101199  101202       1
  101211  101208 -101199  101202      55  101211  101208  101199  101205      25
  101211  101208 -101199  101205       1  101211  101208 -101199  101205      55
  101220  101229  101235  101238      18  101223  101220  101229  101235       3
  101223  101220  101214  101217       3  101226  101220  101229  101235       3
  101226  101220  101214  101217       3  101229  101235  101241  101244       1
  101229  101220  101214  101217       3  101232  101229  101235  101238      19
  101232  101229 -101235  101238      18  101232  101229  101220  101223      25
  101232  101229 -101220  101223       1  101232  101229 -101220  101223      55
  101232  101229  101220  101226      25  101232  101229 -101220  101226       1
  101232  101229 -101220  101226      55  101241  101262  101268  101271      18
  101244  101241  101262  101268       1  101244  101241  101235  101238       1
  101247  101241  101235  101238       1  101250  101247  101241  101244       3
  101250  101247 -101241  101244       1  101250  101247 -101241  101244      17
  101250  101247  101241  101235       3  101250  101247 -101241  101235       1
  101250  101247 -101241  101235      17  101253  101247  101241  101244       3
  101253  101247 -101241  101244       1  101253  101247 -101241  101244      17
  101253  101247  101241  101235       3  101253  101247 -101241  101235       1
  101253  101247 -101241  101235      17  101256  101247  101241  101244       3
  101256  101247 -101241  101244       1  101256  101247 -101241  101244      17
  101259  101256  101247  101250       3  101259  101256 -101247  101250       1
  101259  101256 -101247  101250      61  101259  101256  101247  101253       3
  101259  101256 -101247  101253       1  101259  101256 -101247  101253      61
  101259  101256  101247  101241      62  101259  101256 -101247  101241      63
  101259  101256 -101247  101241      64  101262  101268  101274  101277       3
  101262  101268  101274  101280       3  101262  101241  101247  101250       3
  101262  101241 -101247  101250       1  101262  101241 -101247  101250      17
  101262  101241  101247  101253       3  101262  101241 -101247  101253       1
  101262  101241 -101247  101253      17  101262  101241  101235  101238       1
  101265  101262  101268  101271      19  101265  101262 -101268  101271      18
  101265  101262  101241  101244      25  101265  101262 -101241  101244       1
  101265  101262 -101241  101244      26  101274  101283  101289  101292      18
  101277  101274  101283  101289       3  101277  101274  101268  101271       3
  101280  101274  101283  101289       3  101280  101274  101268  101271       3
  101283  101289  101295  101298       3  101283  101289  101295  101301       3
  101283  101274  101268  101271       3  101286  101283  101289  101292      19
  101286  101283 -101289  101292      18  101286  101283  101274  101277      25
  101286  101283 -101274  101277       1  101286  101283 -101274  101277      55
  101286  101283  101274  101280      25  101286  101283 -101274  101280       1
  101286  101283 -101274  101280      55  101295  101304  101310  101313      18
  101298  101295  101304  101310       3  101298  101295  101289  101292       3
  101301  101295  101304  101310       3  101301  101295  101289  101292       3
  101304  101310  101316  101319       3  101304  101310  101316  101322       3
  101304  101295  101289  101292       3  101307  101304  101310  101313      19
  101307  101304 -101310  101313      18  101307  101304  101295  101298      25
  101307  101304 -101295  101298       1  101307  101304 -101295  101298      55
  101307  101304  101295  101301      25  101307  101304 -101295  101301       1
  101307  101304 -101295  101301      55  101316  101325  101331  101334      18
  101319  101316  101325  101331       3  101319  101316  101310  101313       3
  101322  101316  101325  101331       3  101322  101316  101310  101313       3
  101325  101331  101337  101340       3  101325  101331  101337  101343       3
  101325  101316  101310  101313       3  101328  101325  101331  101334      19
  101328  101325 -101331  101334      18  101328  101325  101316  101319      25
  101328  101325 -101316  101319       1  101328  101325 -101316  101319      55
  101328  101325  101316  101322      25  101328  101325 -101316  101322       1
  101328  101325 -101316  101322      55  101337  101346  101352  101355      18
  101340  101337  101346  101352       3  101340  101337  101331  101334       3
  101343  101337  101346  101352       3  101343  101337  101331  101334       3
  101346  101352  101358  101361       1  101346  101337  101331  101334       3
  101349  101346  101352  101355      19  101349  101346 -101352  101355      18
  101349  101346  101337  101340      25  101349  101346 -101337  101340       1
  101349  101346 -101337  101340      55  101349  101346  101337  101343      25
  101349  101346 -101337  101343       1  101349  101346 -101337  101343      55
  101358  101418  101424  101427      18  101361  101358  101418  101424       1
  101361  101358  101352  101355       1  101364  101358  101352  101355       1
  101367  101364  101358  101361       2  101367  101364  101358  101352       2
  101370  101364  101358  101361       2  101370  101364  101358  101352       2
  101373  101364  101358  101361       2  101376  101373  101364  101367      16
  101376  101373  101364  101370      16  101376  101373  101364  101358      17
  101379  101373  101364  101367      16  101379  101373  101364  101370      16
  101379  101373  101364  101358      17  101382  101373  101364  101367       3
  101382  101373 -101364  101367       1  101382  101373 -101364  101367      17
  101382  101373  101364  101370       3  101382  101373 -101364  101370       1
  101382  101373 -101364  101370      17  101385  101382  101373  101376       3
  101385  101382 -101373  101376       1  101385  101382 -101373  101376      17
  101385  101382  101373  101379       3  101385  101382 -101373  101379       1
  101385  101382 -101373  101379      17  101385  101382  101373  101364       3
  101385  101382 -101373  101364       1  101385  101382 -101373  101364      17
  101388  101382  101373  101376       3  101388  101382 -101373  101376       1
  101388  101382 -101373  101376      17  101388  101382  101373  101379       3
  101388  101382 -101373  101379       1  101388  101382 -101373  101379      17
  101388  101382  101373  101364       3  101388  101382 -101373  101364       1
  101388  101382 -101373  101364      17  101391  101382  101373  101376       3
  101391  101382 -101373  101376       1  101391  101382 -101373  101376      17
  101391  101382  101373  101379       3  101391  101382 -101373  101379       1
  101391  101382 -101373  101379      17  101394  101391  101382  101385      28
  101394  101391  101382  101388      28  101394  101391  101382  101373      28
  101397  101391  101382  101385      28  101397  101391  101382  101388      28
  101400  101397  101391  101394      29  101403  101400  101397  101391      29
  101406  101400  101397  101391      29  101409  101397  101400  101403      29
  101409  101397  101400  101406      29  101409  101397  101391  101394      29
  101412  101409  101397  101400      29  101412  101409  101397  101391      29
  101415  101409  101397  101400      29  101415  101409  101397  101391      29
  101418  101424  101430  101433       3  101418  101424  101430  101436       3
  101418  101358  101364  101367       2  101418  101358  101364  101370       2
  101418  101358  101352  101355       1  101421  101418  101424  101427      19
  101421  101418 -101424  101427      18  101421  101418  101358  101361      25
  101421  101418 -101358  101361       1  101421  101418 -101358  101361      26
  101430  101439  101445  101448      18  101433  101430  101439  101445       3
  101433  101430  101424  101427       3  101436  101430  101439  101445       3
  101436  101430  101424  101427       3  101439  101445  101451  101454       3
  101439  101445  101451  101457       3  101439  101430  101424  101427       3
  101442  101439  101445  101448      19  101442  101439 -101445  101448      18
  101442  101439  101430  101433      25  101442  101439 -101430  101433       1
  101442  101439 -101430  101433      55  101442  101439  101430  101436      25
  101442  101439 -101430  101436       1  101442  101439 -101430  101436      55
  101451  101460  101466  101469      18  101454  101451  101460  101466       3
  101454  101451  101445  101448       3  101457  101451  101460  101466       3
  101457  101451  101445  101448       3  101460  101466  101472  101475       1
  101460  101451  101445  101448       3  101463  101460  101466  101469      19
  101463  101460 -101466  101469      18  101463  101460  101451  101454      25
  101463  101460 -101451  101454       1  101463  101460 -101451  101454      55
  101463  101460  101451  101457      25  101463  101460 -101451  101457       1
  101463  101460 -101451  101457      55  101475  101472  101520  101526       1
  101475  101472  101466  101469       1  101478  101472  101466  101469       1
  101481  101478  101472  101475       2  101481  101478  101472  101466       2
  101484  101478  101472  101475       2  101484  101478  101472  101466       2
  101487  101478  101472  101475       2  101490  101487  101478  101481       1
  101490  101487  101478  101484       1  101493  101490  101487  101478       4
  101499  101496  101490  101493       4  101499  101496  101490  101487       4
  101502  101496  101490  101493       4  101505  101502  101496  101499       4
  101505  101502  101496  101490       4  101508  101502  101496  101499       4
  101511  101508  101514  101487       4  101511  101508  101502  101505       4
  101511  101508  101502  101496       4  101514  101508  101502  101505       4
  101514  101487  101490  101493       4  101514  101487  101478  101481       1
  101514  101487  101478  101484       1  101517  101514  101508  101511       4
  101517  101514  101508  101502       4  101517  101514  101487  101490       4
  101517  101514  101487  101478       4  101520  101526  101529  101532       1
  101520  101526  101529  101535       1  101520  101526  101556  101559       1
  101520  101472  101478  101481       2  101520  101472  101478  101484       2
  101520  101472  101466  101469       1  101523  101520  101472  101475      25
  101523  101520 -101472  101475       1  101523  101520 -101472  101475      26
  101541  101538  101529  101532       2  101541  101538  101529  101535       2
  101541  101538  101529  101526       2  101544  101538  101529  101532       2
  101544  101538  101529  101535       2  101544  101538  101529  101526       2
  101547  101538  101529  101532       2  101547  101538  101529  101535       2
  101550  101547  101556  101526       2  101550  101547  101538  101541      16
  101550  101547  101538  101544      16  101550  101547  101538  101529      17
  101553  101547  101556  101526       2  101553  101547  101538  101541      16
  101553  101547  101538  101544      16  101553  101547  101538  101529      17
  101556  101562  101568  101571      18  101556  101547  101538  101541      17
  101556  101547  101538  101544      17  101556  101526  101529  101532       1
  101556  101526  101529  101535       1  101559  101556  101562  101568       1
  101559  101556  101547  101550       2  101559  101556  101547  101553       2
  101559  101556  101547  101538       2  101559  101556  101526  101529       1
  101562  101568  101574  101577       1  101562  101556  101547  101550       2
  101562  101556  101547  101553       2  101565  101562  101568  101571      19
  101565  101562 -101568  101571      18  101565  101562  101556  101559      25
  101565  101562 -101556  101559       1  101565  101562 -101556  101559      26
  101574  101595  101601  101604      18  101577  101574  101595  101601       1
  101577  101574  101568  101571       1  101580  101574  101568  101571       1
  101583  101580  101574  101577       3  101583  101580 -101574  101577       1
  101583  101580 -101574  101577      17  101583  101580  101574  101568       3
  101583  101580 -101574  101568       1  101583  101580 -101574  101568      17
  101586  101580  101574  101577       3  101586  101580 -101574  101577       1
  101586  101580 -101574  101577      17  101586  101580  101574  101568       3
  101586  101580 -101574  101568       1  101586  101580 -101574  101568      17
  101589  101580  101574  101577       3  101589  101580 -101574  101577       1
  101589  101580 -101574  101577      17  101592  101589  101580  101583       3
  101592  101589 -101580  101583       1  101592  101589 -101580  101583      61
  101592  101589  101580  101586       3  101592  101589 -101580  101586       1
  101592  101589 -101580  101586      61  101592  101589  101580  101574      62
  101592  101589 -101580  101574      63  101592  101589 -101580  101574      64
  101595  101601  101607  101610       3  101595  101601  101607  101613       3
  101595  101574  101580  101583       3  101595  101574 -101580  101583       1
  101595  101574 -101580  101583      17  101595  101574  101580  101586       3
  101595  101574 -101580  101586       1  101595  101574 -101580  101586      17
  101595  101574  101568  101571       1  101598  101595  101601  101604      19
  101598  101595 -101601  101604      18  101598  101595  101574  101577      25
  101598  101595 -101574  101577       1  101598  101595 -101574  101577      26
  101607  101616  101622  101625      18  101610  101607  101616  101622       3
  101610  101607  101601  101604       3  101613  101607  101616  101622       3
  101613  101607  101601  101604       3  101616  101622  101628  101631       3
  101616  101622  101628  101634       3  101616  101607  101601  101604       3
  101619  101616  101622  101625      19  101619  101616 -101622  101625      18
  101619  101616  101607  101610      25  101619  101616 -101607  101610       1
  101619  101616 -101607  101610      55  101619  101616  101607  101613      25
  101619  101616 -101607  101613       1  101619  101616 -101607  101613      55
  101628  101637  101643  101646      18  101631  101628  101637  101643       3
  101631  101628  101622  101625       3  101634  101628  101637  101643       3
  101634  101628  101622  101625       3  101637  101643  101649  101652       3
  101637  101643  101649  101655       3  101637  101628  101622  101625       3
  101640  101637  101643  101646      19  101640  101637 -101643  101646      18
  101640  101637  101628  101631      25  101640  101637 -101628  101631       1
  101640  101637 -101628  101631      55  101640  101637  101628  101634      25
  101640  101637 -101628  101634       1  101640  101637 -101628  101634      55
  101649  101658  101664  101667      18  101652  101649  101658  101664       3
  101652  101649  101643  101646       3  101655  101649  101658  101664       3
  101655  101649  101643  101646       3  101658  101664  101670  101673       3
  101658  101664  101670  101676       3  101658  101649  101643  101646       3
  101661  101658  101664  101667      19  101661  101658 -101664  101667      18
  101661  101658  101649  101652      25  101661  101658 -101649  101652       1
  101661  101658 -101649  101652      55  101661  101658  101649  101655      25
  101661  101658 -101649  101655       1  101661  101658 -101649  101655      55
  101670  101679  101685  101688      18  101673  101670  101679  101685       3
  101673  101670  101664  101667       3  101676  101670  101679  101685       3
  101676  101670  101664  101667       3  101679  101685  101691  101694       3
  101679  101685  101691  101697       3  101679  101670  101664  101667       3
  101682  101679  101685  101688      19  101682  101679 -101685  101688      18
  101682  101679  101670  101673      25  101682  101679 -101670  101673       1
  101682  101679 -101670  101673      55  101682  101679  101670  101676      25
  101682  101679 -101670  101676       1  101682  101679 -101670  101676      55
  101691  101700  101706  101709      18  101694  101691  101700  101706       3
  101694  101691  101685  101688       3  101697  101691  101700  101706       3
  101697  101691  101685  101688       3  101700  101706  101712  101715       3
  101700  101706  101712  101718       3  101700  101691  101685  101688       3
  101703  101700  101706  101709      19  101703  101700 -101706  101709      18
  101703  101700  101691  101694      25  101703  101700 -101691  101694       1
  101703  101700 -101691  101694      55  101703  101700  101691  101697      25
  101703  101700 -101691  101697       1  101703  101700 -101691  101697      55
  101712  101721  101727  101730      18  101715  101712  101721  101727       3
  101715  101712  101706  101709       3  101718  101712  101721  101727       3
  101718  101712  101706  101709       3  101721  101727  101733  101736       3
  101721  101727  101733  101739       3  101721  101712  101706  101709       3
  101724  101721  101727  101730      19  101724  101721 -101727  101730      18
  101724  101721  101712  101715      25  101724  101721 -101712  101715       1
  101724  101721 -101712  101715      55  101724  101721  101712  101718      25
  101724  101721 -101712  101718       1  101724  101721 -101712  101718      55
  101733  101742  101748  101751      18  101736  101733  101742  101748       3
  101736  101733  101727  101730       3  101739  101733  101742  101748       3
  101739  101733  101727  101730       3  101742  101748  101754  101757       1
  101742  101733  101727  101730       3  101745  101742  101748  101751      19
  101745  101742 -101748  101751      18  101745  101742  101733  101736      25
  101745  101742 -101733  101736       1  101745  101742 -101733  101736      55
  101745  101742  101733  101739      25  101745  101742 -101733  101739       1
  101745  101742 -101733  101739      55  101754  101793  101799  101802      18
  101757  101754  101793  101799       1  101757  101754  101748  101751       1
  101760  101754  101748  101751       1  101763  101760  101754  101757       2
  101763  101760  101754  101748       2  101766  101760  101754  101757       2
  101766  101760  101754  101748       2  101769  101760  101754  101757       2
  101772  101769  101760  101763      16  101772  101769  101760  101766      16
  101772  101769  101760  101754      17  101775  101769  101760  101763      16
  101775  101769  101760  101766      16  101775  101769  101760  101754      17
  101778  101769  101760  101763      17  101778  101769  101760  101766      17
  101781  101778  101769  101772       3  101781  101778 -101769  101772       1
  101781  101778 -101769  101772      17  101781  101778  101769  101775       3
  101781  101778 -101769  101775       1  101781  101778 -101769  101775      17
  101784  101778  101769  101772       3  101784  101778 -101769  101772       1
  101784  101778 -101769  101772      17  101784  101778  101769  101775       3
  101784  101778 -101769  101775       1  101784  101778 -101769  101775      17
  101787  101784  101778  101781      19  101787  101784 -101778  101781      18
  101787  101784  101778  101769      18  101790  101784  101778  101781      19
  101790  101784 -101778  101781      18  101790  101784  101778  101769      18
  101793  101799  101805  101808       1  101793  101754  101760  101763       2
  101793  101754  101760  101766       2  101793  101754  101748  101751       1
  101796  101793  101799  101802      19  101796  101793 -101799  101802      18
  101796  101793  101754  101757      25  101796  101793 -101754  101757       1
  101796  101793 -101754  101757      26  101805  101844  101850  101853      18
  101808  101805  101844  101850       1  101808  101805  101799  101802       1
  101811  101805  101799  101802       1  101814  101811  101805  101808       2
  101814  101811  101805  101799       2  101817  101811  101805  101808       2
  101817  101811  101805  101799       2  101820  101811  101805  101808       2
  101823  101820  101811  101814      16  101823  101820  101811  101817      16
  101823  101820  101811  101805      17  101826  101820  101811  101814      16
  101826  101820  101811  101817      16  101826  101820  101811  101805      17
  101829  101820  101811  101814      17  101829  101820  101811  101817      17
  101832  101829  101820  101823       3  101832  101829 -101820  101823       1
  101832  101829 -101820  101823      17  101832  101829  101820  101826       3
  101832  101829 -101820  101826       1  101832  101829 -101820  101826      17
  101835  101829  101820  101823       3  101835  101829 -101820  101823       1
  101835  101829 -101820  101823      17  101835  101829  101820  101826       3
  101835  101829 -101820  101826       1  101835  101829 -101820  101826      17
  101838  101835  101829  101832      19  101838  101835 -101829  101832      18
  101838  101835  101829  101820      18  101841  101835  101829  101832      19
  101841  101835 -101829  101832      18  101841  101835  101829  101820      18
  101844  101850  101856  101859       1  101844  101805  101811  101814       2
  101844  101805  101811  101817       2  101844  101805  101799  101802       1
  101847  101844  101850  101853      19  101847  101844 -101850  101853      18
  101847  101844  101805  101808      25  101847  101844 -101805  101808       1
  101847  101844 -101805  101808      26  101856  101916  101922  101925      18
  101859  101856  101916  101922       1  101859  101856  101850  101853       1
  101862  101856  101850  101853       1  101865  101862  101856  101859       2
  101865  101862  101856  101850       2  101868  101862  101856  101859       2
  101868  101862  101856  101850       2  101871  101862  101856  101859       2
  101874  101871  101862  101865      16  101874  101871  101862  101868      16
  101874  101871  101862  101856      17  101877  101871  101862  101865      16
  101877  101871  101862  101868      16  101877  101871  101862  101856      17
  101880  101871  101862  101865       3  101880  101871 -101862  101865       1
  101880  101871 -101862  101865      17  101880  101871  101862  101868       3
  101880  101871 -101862  101868       1  101880  101871 -101862  101868      17
  101883  101880  101871  101874       3  101883  101880 -101871  101874       1
  101883  101880 -101871  101874      17  101883  101880  101871  101877       3
  101883  101880 -101871  101877       1  101883  101880 -101871  101877      17
  101883  101880  101871  101862       3  101883  101880 -101871  101862       1
  101883  101880 -101871  101862      17  101886  101880  101871  101874       3
  101886  101880 -101871  101874       1  101886  101880 -101871  101874      17
  101886  101880  101871  101877       3  101886  101880 -101871  101877       1
  101886  101880 -101871  101877      17  101886  101880  101871  101862       3
  101886  101880 -101871  101862       1  101886  101880 -101871  101862      17
  101889  101880  101871  101874       3  101889  101880 -101871  101874       1
  101889  101880 -101871  101874      17  101889  101880  101871  101877       3
  101889  101880 -101871  101877       1  101889  101880 -101871  101877      17
  101892  101889  101880  101883      28  101892  101889  101880  101886      28
  101892  101889  101880  101871      28  101895  101889  101880  101883      28
  101895  101889  101880  101886      28  101898  101895  101889  101892      29
  101901  101898  101895  101889      29  101904  101898  101895  101889      29
  101907  101895  101898  101901      29  101907  101895  101898  101904      29
  101907  101895  101889  101892      29  101910  101907  101895  101898      29
  101910  101907  101895  101889      29  101913  101907  101895  101898      29
  101913  101907  101895  101889      29  101916  101922  101928  101931       1
  101916  101856  101862  101865       2  101916  101856  101862  101868       2
  101916  101856  101850  101853       1  101919  101916  101922  101925      19
  101919  101916 -101922  101925      18  101919  101916  101856  101859      25
  101919  101916 -101856  101859       1  101919  101916 -101856  101859      26
  101928  101946  101952  101955      18  101931  101928  101946  101952       1
  101931  101928  101922  101925       1  101934  101928  101922  101925       1
  101937  101934  101928  101931       3  101937  101934 -101928  101931       1
  101937  101934 -101928  101931      17  101937  101934  101928  101922       3
  101937  101934 -101928  101922       1  101937  101934 -101928  101922      17
  101940  101934  101928  101931       3  101940  101934 -101928  101931       1
  101940  101934 -101928  101931      17  101940  101934  101928  101922       3
  101940  101934 -101928  101922       1  101940  101934 -101928  101922      17
  101943  101934  101928  101931       3  101943  101934 -101928  101931       1
  101943  101934 -101928  101931      17  101943  101934  101928  101922       3
  101943  101934 -101928  101922       1  101943  101934 -101928  101922      17
  101946  101952  101958  101961       3  101946  101952  101958  101964       3
  101946  101928  101934  101937       3  101946  101928 -101934  101937       1
  101946  101928 -101934  101937      17  101946  101928  101934  101940       3
  101946  101928 -101934  101940       1  101946  101928 -101934  101940      17
  101946  101928  101934  101943       3  101946  101928 -101934  101943       1
  101946  101928 -101934  101943      17  101946  101928  101922  101925       1
  101949  101946  101952  101955      19  101949  101946 -101952  101955      18
  101949  101946  101928  101931      25  101949  101946 -101928  101931       1
  101949  101946 -101928  101931      26  101958  101967  101973  101976      18
  101961  101958  101967  101973       3  101961  101958  101952  101955       3
  101964  101958  101967  101973       3  101964  101958  101952  101955       3
  101967  101973  101979  101982       1  101967  101958  101952  101955       3
  101970  101967  101973  101976      19  101970  101967 -101973  101976      18
  101970  101967  101958  101961      25  101970  101967 -101958  101961       1
  101970  101967 -101958  101961      55  101970  101967  101958  101964      25
  101970  101967 -101958  101964       1  101970  101967 -101958  101964      55
  101979  102003  102009  102012      18  101982  101979  102003  102009       1
  101982  101979  101973  101976       1  101985  101979  101973  101976       1
  101988  101985  101979  101982       2  101988  101985  101979  101973       2
  101991  101985  101979  101982       2  101991  101985  101979  101973       2
  101994  101985  101979  101982       2  101997  101994  101985  101988       1
  101997  101994  101985  101991       1  102000  101994  101985  101988       1
  102000  101994  101985  101991       1  102003  102009  102015  102018       1
  102003  101979  101985  101988       2  102003  101979  101985  101991       2
  102003  101979  101973  101976       1  102006  102003  102009  102012      19
  102006  102003 -102009  102012      18  102006  102003  101979  101982      25
  102006  102003 -101979  101982       1  102006  102003 -101979  101982      26
  102015  102075  102081  102084      18  102018  102015  102075  102081       1
  102018  102015  102009  102012       1  102021  102015  102009  102012       1
  102024  102021  102015  102018       2  102024  102021  102015  102009       2
  102027  102021  102015  102018       2  102027  102021  102015  102009       2
  102030  102021  102015  102018       2  102033  102030  102021  102024       1
  102033  102030  102021  102027       1  102036  102033  102030  102021      89
  102042  102039  102033  102036      91  102042  102039  102033  102030      91
  102045  102039  102033  102036      91  102048  102045  102039  102042      93
  102051  102048  102045  102039       4  102057  102054  102048  102051       4
  102057  102054  102048  102045       4  102060  102054  102048  102051       4
  102063  102060  102054  102057       4  102063  102060  102054  102048       4
  102066  102060  102054  102057       4  102069  102066  102072  102045      94
  102069  102066  102072  102030      94  102069  102066  102060  102063       4
  102069  102066  102060  102054       4  102072  102066  102060  102063       4
  102072  102045  102048  102051       4  102072  102045  102039  102042      93
  102072  102030  102033  102036      89  102072  102030  102021  102024       1
  102072  102030  102021  102027       1  102075  102081  102087  102090       1
  102075  102015  102021  102024       2  102075  102015  102021  102027       2
  102075  102015  102009  102012       1  102078  102075  102081  102084      19
  102078  102075 -102081  102084      18  102078  102075  102015  102018      25
  102078  102075 -102015  102018       1  102078  102075 -102015  102018      26
  102087  102141  102147  102150      18  102090  102087  102141  102147       1
  102090  102087  102081  102084       1  102093  102087  102081  102084       1
  102096  102093  102087  102090       2  102096  102093  102087  102081       2
  102099  102093  102087  102090       2  102099  102093  102087  102081       2
  102102  102093  102087  102090       2  102105  102102  102093  102096      16
  102105  102102  102093  102099      16  102105  102102  102093  102087      17
  102108  102102  102093  102096      16  102108  102102  102093  102099      16
  102108  102102  102093  102087      17  102111  102102  102093  102096       3
  102111  102102 -102093  102096       1  102111  102102 -102093  102096      17
  102111  102102  102093  102099       3  102111  102102 -102093  102099       1
  102111  102102 -102093  102099      17  102114  102111  102102  102105      16
  102114  102111  102102  102108      16  102114  102111  102102  102093       3
  102114  102111 -102102  102093       1  102114  102111 -102102  102093      17
  102117  102111  102102  102105      16  102117  102111  102102  102108      16
  102117  102111  102102  102093       3  102117  102111 -102102  102093       1
  102117  102111 -102102  102093      17  102120  102111  102102  102105      17
  102120  102111  102102  102108      17  102123  102120  102111  102114       2
  102123  102120  102111  102117       2  102123  102120  102111  102102       2
  102126  102120  102111  102114       2  102126  102120  102111  102117       2
  102126  102120  102111  102102       2  102129  102120  102111  102114       2
  102129  102120  102111  102117       2  102132  102129  102120  102123       2
  102132  102129  102120  102126       2  102132  102129  102120  102111       2
  102135  102129  102120  102123       2  102135  102129  102120  102126       2
  102135  102129  102120  102111       2  102138  102129  102120  102123       2
  102138  102129  102120  102126       2  102138  102129  102120  102111       2
  102141  102147  102153  102156       1  102141  102087  102093  102096       2
  102141  102087  102093  102099       2  102141  102087  102081  102084       1
  102144  102141  102147  102150      19  102144  102141 -102147  102150      18
  102144  102141  102087  102090      25  102144  102141 -102087  102090       1
  102144  102141 -102087  102090      26  102156  102153  102174  102180       1
  102156  102153  102147  102150       1  102159  102153  102147  102150       1
  102162  102159  102153  102156       2  102162  102159  102153  102147       2
  102165  102159  102153  102156       2  102165  102159  102153  102147       2
  102168  102159  102153  102156       2  102171  102168  102159  102162      86
  102171  102168  102159  102165      86  102171  102168  102159  102153       3
  102171  102168 -102159  102153      66  102171  102168 -102159  102153      64
  102174  102180  102183  102186       1  102174  102180  102183  102189       1
  102174  102180  102210  102213       1  102174  102153  102159  102162       2
  102174  102153  102159  102165       2  102174  102153  102147  102150       1
  102177  102174  102153  102156      25  102177  102174 -102153  102156       1
  102177  102174 -102153  102156      26  102195  102192  102183  102186       2
  102195  102192  102183  102189       2  102195  102192  102183  102180       2
  102198  102192  102183  102186       2  102198  102192  102183  102189       2
  102198  102192  102183  102180       2  102201  102192  102183  102186       2
  102201  102192  102183  102189       2  102204  102201  102210  102180       2
  102204  102201  102192  102195      16  102204  102201  102192  102198      16
  102204  102201  102192  102183      17  102207  102201  102210  102180       2
  102207  102201  102192  102195      16  102207  102201  102192  102198      16
  102207  102201  102192  102183      17  102210  102216  102222  102225      18
  102210  102201  102192  102195      17  102210  102201  102192  102198      17
  102210  102180  102183  102186       1  102210  102180  102183  102189       1
  102213  102210  102216  102222       1  102213  102210  102201  102204       2
  102213  102210  102201  102207       2  102213  102210  102201  102192       2
  102213  102210  102180  102183       1  102216  102222  102228  102231       1
  102216  102210  102201  102204       2  102216  102210  102201  102207       2
  102219  102216  102222  102225      19  102219  102216 -102222  102225      18
  102219  102216  102210  102213      25  102219  102216 -102210  102213       1
  102219  102216 -102210  102213      26  102231  102228  102258  102264       1
  102231  102228  102222  102225       1  102234  102228  102222  102225       1
  102237  102234  102228  102231       2  102237  102234  102228  102222       2
  102240  102234  102228  102231       2  102240  102234  102228  102222       2
  102243  102234  102228  102231       2  102246  102243  102234  102237      25
  102246  102243 -102234  102237       1  102246  102243 -102234  102237      26
  102246  102243  102234  102240      25  102246  102243 -102234  102240       1
  102246  102243 -102234  102240      26  102249  102243  102234  102237       1
  102249  102243  102234  102240       1  102252  102249  102243  102246      19
  102252  102249 -102243  102246      18  102252  102249  102243  102234      18
  102255  102249  102243  102246      19  102255  102249 -102243  102246      18
  102255  102249  102243  102234      18  102258  102264  102267  102270       1
  102258  102264  102267  102273       1  102258  102264  102294  102297       1
  102258  102228  102234  102237       2  102258  102228  102234  102240       2
  102258  102228  102222  102225       1  102261  102258  102228  102231      25
  102261  102258 -102228  102231       1  102261  102258 -102228  102231      26
  102279  102276  102267  102270       2  102279  102276  102267  102273       2
  102279  102276  102267  102264       2  102282  102276  102267  102270       2
  102282  102276  102267  102273       2  102282  102276  102267  102264       2
  102285  102276  102267  102270       2  102285  102276  102267  102273       2
  102288  102285  102294  102264       2  102288  102285  102276  102279      16
  102288  102285  102276  102282      16  102288  102285  102276  102267      17
  102291  102285  102294  102264       2  102291  102285  102276  102279      16
  102291  102285  102276  102282      16  102291  102285  102276  102267      17
  102294  102300  102306  102309      18  102294  102285  102276  102279      17
  102294  102285  102276  102282      17  102294  102264  102267  102270       1
  102294  102264  102267  102273       1  102297  102294  102300  102306       1
  102297  102294  102285  102288       2  102297  102294  102285  102291       2
  102297  102294  102285  102276       2  102297  102294  102264  102267       1
  102300  102306  102312  102315       1  102300  102294  102285  102288       2
  102300  102294  102285  102291       2  102303  102300  102306  102309      19
  102303  102300 -102306  102309      18  102303  102300  102294  102297      25
  102303  102300 -102294  102297       1  102303  102300 -102294  102297      26
  102312  102342  102348  102351      18  102315  102312  102342  102348       1
  102315  102312  102306  102309       1  102318  102312  102306  102309       1
  102321  102318  102312  102315       3  102321  102318 -102312  102315       1
  102321  102318 -102312  102315      17  102321  102318  102312  102306       3
  102321  102318 -102312  102306       1  102321  102318 -102312  102306      17
  102324  102318  102312  102315       3  102324  102318 -102312  102315       1
  102324  102318 -102312  102315      17  102327  102324  102318  102321       3
  102327  102324 -102318  102321       1  102327  102324 -102318  102321      17
  102327  102324  102318  102312       3  102327  102324 -102318  102312       1
  102327  102324 -102318  102312      17  102330  102324  102318  102321       3
  102330  102324 -102318  102321       1  102330  102324 -102318  102321      17
  102330  102324  102318  102312       3  102330  102324 -102318  102312       1
  102330  102324 -102318  102312      17  102333  102324  102318  102321       3
  102333  102324 -102318  102321       1  102333  102324 -102318  102321      17
  102333  102324  102318  102312       3  102333  102324 -102318  102312       1
  102333  102324 -102318  102312      17  102336  102318  102324  102327       3
  102336  102318 -102324  102327       1  102336  102318 -102324  102327      17
  102336  102318  102324  102330       3  102336  102318 -102324  102330       1
  102336  102318 -102324  102330      17  102336  102318  102324  102333       3
  102336  102318 -102324  102333       1  102336  102318 -102324  102333      17
  102336  102318  102312  102315       3  102336  102318 -102312  102315       1
  102336  102318 -102312  102315      17  102339  102336  102318  102321       3
  102339  102336 -102318  102321       1  102339  102336 -102318  102321      61
  102339  102336  102318  102324     100  102339  102336 -102318  102324     101
  102339  102336 -102318  102324      61  102339  102336  102318  102312     100
  102339  102336 -102318  102312     101  102339  102336 -102318  102312      61
  102342  102348  102354  102357       1  102342  102312  102318  102321       3
  102342  102312 -102318  102321       1  102342  102312 -102318  102321      17
  102342  102312  102306  102309       1  102345  102342  102348  102351      19
  102345  102342 -102348  102351      18  102345  102342  102312  102315      25
  102345  102342 -102312  102315       1  102345  102342 -102312  102315      26
  102354  102375  102381  102384      18  102357  102354  102375  102381       1
  102357  102354  102348  102351       1  102360  102354  102348  102351       1
  102363  102360  102354  102357       2  102363  102360  102354  102348       2
  102366  102360  102354  102357       2  102366  102360  102354  102348       2
  102369  102360  102354  102357       2  102372  102369  102360  102363      86
  102372  102369  102360  102366      86  102372  102369  102360  102354       3
  102372  102369 -102360  102354      66  102372  102369 -102360  102354      64
  102375  102381  102387  102390       1  102375  102354  102360  102363       2
  102375  102354  102360  102366       2  102375  102354  102348  102351       1
  102378  102375  102381  102384      19  102378  102375 -102381  102384      18
  102378  102375  102354  102357      25  102378  102375 -102354  102357       1
  102378  102375 -102354  102357      26  102387  102420  102426  102429      18
  102390  102387  102420  102426       1  102390  102387  102381  102384       1
  102393  102387  102381  102384       1  102396  102393  102387  102390       2
  102396  102393  102387  102381       2  102399  102393  102387  102390       2
  102399  102393  102387  102381       2  102402  102393  102387  102390       2
  102405  102402  102393  102396      16  102405  102402  102393  102399      16
  102405  102402  102393  102387      17  102408  102402  102393  102396      16
  102408  102402  102393  102399      16  102408  102402  102393  102387      17
  102411  102402  102393  102396      17  102411  102402  102393  102399      17
  102414  102411  102402  102405      25  102414  102411 -102402  102405       1
  102414  102411 -102402  102405      26  102414  102411  102402  102408      25
  102414  102411 -102402  102408       1  102414  102411 -102402  102408      26
  102417  102411  102402  102405      25  102417  102411 -102402  102405       1
  102417  102411 -102402  102405      26  102417  102411  102402  102408      25
  102417  102411 -102402  102408       1  102417  102411 -102402  102408      26
  102420  102426  102432  102435       1  102420  102387  102393  102396       2
  102420  102387  102393  102399       2  102420  102387  102381  102384       1
  102423  102420  102426  102429      19  102423  102420 -102426  102429      18
  102423  102420  102387  102390      25  102423  102420 -102387  102390       1
  102423  102420 -102387  102390      26  102432  102462  102468  102471      18
  102435  102432  102462  102468       1  102435  102432  102426  102429       1
  102438  102432  102426  102429       1  102441  102438  102432  102435       2
  102441  102438  102432  102426       2  102444  102438  102432  102435       2
  102444  102438  102432  102426       2  102447  102438  102432  102435       2
  102450  102447  102438  102441      25  102450  102447 -102438  102441       1
  102450  102447 -102438  102441      26  102450  102447  102438  102444      25
  102450  102447 -102438  102444       1  102450  102447 -102438  102444      26
  102453  102447  102438  102441       1  102453  102447  102438  102444       1
  102456  102453  102447  102450      19  102456  102453 -102447  102450      18
  102456  102453  102447  102438      18  102459  102453  102447  102450      19
  102459  102453 -102447  102450      18  102459  102453  102447  102438      18
  102462  102468  102474  102477       1  102462  102432  102438  102441       2
  102462  102432  102438  102444       2  102462  102432  102426  102429       1
  102465  102462  102468  102471      19  102465  102462 -102468  102471      18
  102465  102462  102432  102435      25  102465  102462 -102432  102435       1
  102465  102462 -102432  102435      26  102474  102513  102519  102522      18
  102477  102474  102513  102519       1  102477  102474  102468  102471       1
  102480  102474  102468  102471       1  102483  102480  102474  102477       2
  102483  102480  102474  102468       2  102486  102480  102474  102477       2
  102486  102480  102474  102468       2  102489  102480  102474  102477       2
  102492  102489  102480  102483       3  102492  102489 -102480  102483       1
  102492  102489 -102480  102483      17  102492  102489  102480  102486       3
  102492  102489 -102480  102486       1  102492  102489 -102480  102486      17
  102492  102489  102480  102474       3  102492  102489 -102480  102474       1
  102492  102489 -102480  102474      17  102495  102489  102480  102483       3
  102495  102489 -102480  102483       1  102495  102489 -102480  102483      17
  102495  102489  102480  102486       3  102495  102489 -102480  102486       1
  102495  102489 -102480  102486      17  102495  102489  102480  102474       3
  102495  102489 -102480  102474       1  102495  102489 -102480  102474      17
  102498  102489  102480  102483       3  102498  102489 -102480  102483       1
  102498  102489 -102480  102483      17  102498  102489  102480  102486       3
  102498  102489 -102480  102486       1  102498  102489 -102480  102486      17
  102501  102498  102489  102492       3  102501  102498 -102489  102492      66
  102501  102498 -102489  102492      64  102501  102498  102489  102495       3
  102501  102498 -102489  102495      66  102501  102498 -102489  102495      64
  102504  102501  102498  102489      67  102507  102501  102498  102489      67
  102510  102501  102498  102489      67  102513  102519  102525  102528       1
  102513  102474  102480  102483       2  102513  102474  102480  102486       2
  102513  102474  102468  102471       1  102516  102513  102519  102522      19
  102516  102513 -102519  102522      18  102516  102513  102474  102477      25
  102516  102513 -102474  102477       1  102516  102513 -102474  102477      26
  102525  102555  102561  102564      18  102528  102525  102555  102561       1
  102528  102525  102519  102522       1  102531  102525  102519  102522       1
  102534  102531  102525  102528       2  102534  102531  102525  102519       2
  102537  102531  102525  102528       2  102537  102531  102525  102519       2
  102540  102531  102525  102528       2  102543  102540  102531  102534      25
  102543  102540 -102531  102534       1  102543  102540 -102531  102534      26
  102543  102540  102531  102537      25  102543  102540 -102531  102537       1
  102543  102540 -102531  102537      26  102546  102540  102531  102534       1
  102546  102540  102531  102537       1  102549  102546  102540  102543      19
  102549  102546 -102540  102543      18  102549  102546  102540  102531      18
  102552  102546  102540  102543      19  102552  102546 -102540  102543      18
  102552  102546  102540  102531      18  102555  102561  102567  102570       1
  102555  102525  102531  102534       2  102555  102525  102531  102537       2
  102555  102525  102519  102522       1  102558  102555  102561  102564      19
  102558  102555 -102561  102564      18  102558  102555  102525  102528      25
  102558  102555 -102525  102528       1  102558  102555 -102525  102528      26
  102567  102615  102621  102624      18  102570  102567  102615  102621       1
  102570  102567  102561  102564       1  102573  102567  102561  102564       1
  102576  102573  102567  102570       2  102576  102573  102567  102561       2
  102579  102573  102567  102570       2  102579  102573  102567  102561       2
  102582  102573  102567  102570       2  102585  102582  102573  102576       1
  102585  102582  102573  102579       1  102588  102585  102582  102573       4
  102594  102591  102585  102588       4  102594  102591  102585  102582       4
  102597  102591  102585  102588       4  102600  102597  102591  102594       4
  102600  102597  102591  102585       4  102603  102597  102591  102594       4
  102606  102603  102609  102582       4  102606  102603  102597  102600       4
  102606  102603  102597  102591       4  102609  102603  102597  102600       4
  102609  102582  102585  102588       4  102609  102582  102573  102576       1
  102609  102582  102573  102579       1  102612  102609  102603  102606       4
  102612  102609  102603  102597       4  102612  102609  102582  102585       4
  102612  102609  102582  102573       4  102615  102621  102627  102630       1
  102615  102567  102573  102576       2  102615  102567  102573  102579       2
  102615  102567  102561  102564       1  102618  102615  102621  102624      19
  102618  102615 -102621  102624      18  102618  102615  102567  102570      25
  102618  102615 -102567  102570       1  102618  102615 -102567  102570      26
  102627  102648  102654  102657      18  102630  102627  102648  102654       1
  102630  102627  102621  102624       1  102633  102627  102621  102624       1
  102636  102633  102627  102630       3  102636  102633 -102627  102630       1
  102636  102633 -102627  102630      17  102636  102633  102627  102621       3
  102636  102633 -102627  102621       1  102636  102633 -102627  102621      17
  102639  102633  102627  102630       3  102639  102633 -102627  102630       1
  102639  102633 -102627  102630      17  102639  102633  102627  102621       3
  102639  102633 -102627  102621       1  102639  102633 -102627  102621      17
  102642  102633  102627  102630       3  102642  102633 -102627  102630       1
  102642  102633 -102627  102630      17  102645  102642  102633  102636       3
  102645  102642 -102633  102636       1  102645  102642 -102633  102636      61
  102645  102642  102633  102639       3  102645  102642 -102633  102639       1
  102645  102642 -102633  102639      61  102645  102642  102633  102627      62
  102645  102642 -102633  102627      63  102645  102642 -102633  102627      64
  102648  102654  102660  102663       1  102648  102627  102633  102636       3
  102648  102627 -102633  102636       1  102648  102627 -102633  102636      17
  102648  102627  102633  102639       3  102648  102627 -102633  102639       1
  102648  102627 -102633  102639      17  102648  102627  102621  102624       1
  102651  102648  102654  102657      19  102651  102648 -102654  102657      18
  102651  102648  102627  102630      25  102651  102648 -102627  102630       1
  102651  102648 -102627  102630      26  102660  102720  102726  102729      18
  102663  102660  102720  102726       1  102663  102660  102654  102657       1
  102666  102660  102654  102657       1  102669  102666  102660  102663       2
  102669  102666  102660  102654       2  102672  102666  102660  102663       2
  102672  102666  102660  102654       2  102675  102666  102660  102663       2
  102678  102675  102666  102669       1  102678  102675  102666  102672       1
  102681  102678  102675  102666      89  102687  102684  102678  102681      91
  102687  102684  102678  102675      91  102690  102684  102678  102681      91
  102693  102690  102684  102687      93  102696  102693  102690  102684       4
  102702  102699  102693  102696       4  102702  102699  102693  102690       4
  102705  102699  102693  102696       4  102708  102705  102699  102702       4
  102708  102705  102699  102693       4  102711  102705  102699  102702       4
  102714  102711  102717  102690      94  102714  102711  102717  102675      94
  102714  102711  102705  102708       4  102714  102711  102705  102699       4
  102717  102711  102705  102708       4  102717  102690  102693  102696       4
  102717  102690  102684  102687      93  102717  102675  102678  102681      89
  102717  102675  102666  102669       1  102717  102675  102666  102672       1
  102720  102726  102732  102735       1  102720  102660  102666  102669       2
  102720  102660  102666  102672       2  102720  102660  102654  102657       1
  102723  102720  102726  102729      19  102723  102720 -102726  102729      18
  102723  102720  102660  102663      25  102723  102720 -102660  102663       1
  102723  102720 -102660  102663      26  102732  102792  102798  102801      18
  102735  102732  102792  102798       1  102735  102732  102726  102729       1
  102738  102732  102726  102729       1  102741  102738  102732  102735       2
  102741  102738  102732  102726       2  102744  102738  102732  102735       2
  102744  102738  102732  102726       2  102747  102738  102732  102735       2
  102750  102747  102738  102741      16  102750  102747  102738  102744      16
  102750  102747  102738  102732      17  102753  102747  102738  102741      16
  102753  102747  102738  102744      16  102753  102747  102738  102732      17
  102756  102747  102738  102741       3  102756  102747 -102738  102741       1
  102756  102747 -102738  102741      17  102756  102747  102738  102744       3
  102756  102747 -102738  102744       1  102756  102747 -102738  102744      17
  102759  102756  102747  102750       3  102759  102756 -102747  102750       1
  102759  102756 -102747  102750      17  102759  102756  102747  102753       3
  102759  102756 -102747  102753       1  102759  102756 -102747  102753      17
  102759  102756  102747  102738       3  102759  102756 -102747  102738       1
  102759  102756 -102747  102738      17  102762  102756  102747  102750       3
  102762  102756 -102747  102750       1  102762  102756 -102747  102750      17
  102762  102756  102747  102753       3  102762  102756 -102747  102753       1
  102762  102756 -102747  102753      17  102762  102756  102747  102738       3
  102762  102756 -102747  102738       1  102762  102756 -102747  102738      17
  102765  102756  102747  102750       3  102765  102756 -102747  102750       1
  102765  102756 -102747  102750      17  102765  102756  102747  102753       3
  102765  102756 -102747  102753       1  102765  102756 -102747  102753      17
  102768  102765  102756  102759      28  102768  102765  102756  102762      28
  102768  102765  102756  102747      28  102771  102765  102756  102759      28
  102771  102765  102756  102762      28  102774  102771  102765  102768      29
  102777  102774  102771  102765      29  102780  102774  102771  102765      29
  102783  102771  102774  102777      29  102783  102771  102774  102780      29
  102783  102771  102765  102768      29  102786  102783  102771  102774      29
  102786  102783  102771  102765      29  102789  102783  102771  102774      29
  102789  102783  102771  102765      29  102792  102798  102804  102807       1
  102792  102732  102738  102741       2  102792  102732  102738  102744       2
  102792  102732  102726  102729       1  102795  102792  102798  102801      19
  102795  102792 -102798  102801      18  102795  102792  102732  102735      25
  102795  102792 -102732  102735       1  102795  102792 -102732  102735      26
  102804  102834  102840  102843      18  102807  102804  102834  102840       1
  102807  102804  102798  102801       1  102810  102804  102798  102801       1
  102813  102810  102804  102807       2  102813  102810  102804  102798       2
  102816  102810  102804  102807       2  102816  102810  102804  102798       2
  102819  102810  102804  102807       2  102822  102819  102810  102813      25
  102822  102819 -102810  102813       1  102822  102819 -102810  102813      26
  102822  102819  102810  102816      25  102822  102819 -102810  102816       1
  102822  102819 -102810  102816      26  102825  102819  102810  102813       1
  102825  102819  102810  102816       1  102828  102825  102819  102822      19
  102828  102825 -102819  102822      18  102828  102825  102819  102810      18
  102831  102825  102819  102822      19  102831  102825 -102819  102822      18
  102831  102825  102819  102810      18  102834  102840  102846  102849       1
  102834  102804  102810  102813       2  102834  102804  102810  102816       2
  102834  102804  102798  102801       1  102837  102834  102840  102843      19
  102837  102834 -102840  102843      18  102837  102834  102804  102807      25
  102837  102834 -102804  102807       1  102837  102834 -102804  102807      26
  102846  102879  102885  102888      18  102849  102846  102879  102885       1
  102849  102846  102840  102843       1  102852  102846  102840  102843       1
  102855  102852  102846  102849       2  102855  102852  102846  102840       2
  102858  102852  102846  102849       2  102858  102852  102846  102840       2
  102861  102852  102846  102849       2  102864  102861  102852  102855      16
  102864  102861  102852  102858      16  102864  102861  102852  102846      17
  102867  102861  102852  102855      16  102867  102861  102852  102858      16
  102867  102861  102852  102846      17  102870  102861  102852  102855      17
  102870  102861  102852  102858      17  102873  102870  102861  102864      25
  102873  102870 -102861  102864       1  102873  102870 -102861  102864      26
  102873  102870  102861  102867      25  102873  102870 -102861  102867       1
  102873  102870 -102861  102867      26  102876  102870  102861  102864      25
  102876  102870 -102861  102864       1  102876  102870 -102861  102864      26
  102876  102870  102861  102867      25  102876  102870 -102861  102867       1
  102876  102870 -102861  102867      26  102879  102885  102891  102894       1
  102879  102846  102852  102855       2  102879  102846  102852  102858       2
  102879  102846  102840  102843       1  102882  102879  102885  102888      19
  102882  102879 -102885  102888      18  102882  102879  102846  102849      25
  102882  102879 -102846  102849       1  102882  102879 -102846  102849      26
  102891  102912  102918  102921      18  102894  102891  102912  102918       1
  102894  102891  102885  102888       1  102897  102891  102885  102888       1
  102900  102897  102891  102894       2  102900  102897  102891  102885       2
  102903  102897  102891  102894       2  102903  102897  102891  102885       2
  102906  102897  102891  102894       2  102909  102906  102897  102900      86
  102909  102906  102897  102903      86  102909  102906  102897  102891       3
  102909  102906 -102897  102891      66  102909  102906 -102897  102891      64
  102912  102918  102924  102927       1  102912  102891  102897  102900       2
  102912  102891  102897  102903       2  102912  102891  102885  102888       1
  102915  102912  102918  102921      19  102915  102912 -102918  102921      18
  102915  102912  102891  102894      25  102915  102912 -102891  102894       1
  102915  102912 -102891  102894      26  102924  102954  102960  102963      18
  102927  102924  102954  102960       1  102927  102924  102918  102921       1
  102930  102924  102918  102921       1  102933  102930  102924  102927       2
  102933  102930  102924  102918       2  102936  102930  102924  102927       2
  102936  102930  102924  102918       2  102939  102930  102924  102927       2
  102942  102939  102930  102933      25  102942  102939 -102930  102933       1
  102942  102939 -102930  102933      26  102942  102939  102930  102936      25
  102942  102939 -102930  102936       1  102942  102939 -102930  102936      26
  102945  102939  102930  102933       1  102945  102939  102930  102936       1
  102948  102945  102939  102942      19  102948  102945 -102939  102942      18
  102948  102945  102939  102930      18  102951  102945  102939  102942      19
  102951  102945 -102939  102942      18  102951  102945  102939  102930      18
  102954  102960  102966  102969       1  102954  102924  102930  102933       2
  102954  102924  102930  102936       2  102954  102924  102918  102921       1
  102957  102954  102960  102963      19  102957  102954 -102960  102963      18
  102957  102954  102924  102927      25  102957  102954 -102924  102927       1
  102957  102954 -102924  102927      26  102966  103005  103011  103014      18
  102969  102966  103005  103011       1  102969  102966  102960  102963       1
  102972  102966  102960  102963       1  102975  102972  102966  102969       2
  102975  102972  102966  102960       2  102978  102972  102966  102969       2
  102978  102972  102966  102960       2  102981  102972  102966  102969       2
  102984  102981  102972  102975      16  102984  102981  102972  102978      16
  102984  102981  102972  102966      17  102987  102981  102972  102975      16
  102987  102981  102972  102978      16  102987  102981  102972  102966      17
  102990  102981  102972  102975      17  102990  102981  102972  102978      17
  102993  102990  102981  102984       3  102993  102990 -102981  102984       1
  102993  102990 -102981  102984      17  102993  102990  102981  102987       3
  102993  102990 -102981  102987       1  102993  102990 -102981  102987      17
  102996  102990  102981  102984       3  102996  102990 -102981  102984       1
  102996  102990 -102981  102984      17  102996  102990  102981  102987       3
  102996  102990 -102981  102987       1  102996  102990 -102981  102987      17
  102999  102996  102990  102993      19  102999  102996 -102990  102993      18
  102999  102996  102990  102981      18  103002  102996  102990  102993      19
  103002  102996 -102990  102993      18  103002  102996  102990  102981      18
  103005  103011  103017  103020       1  103005  102966  102972  102975       2
  103005  102966  102972  102978       2  103005  102966  102960  102963       1
  103008  103005  103011  103014      19  103008  103005 -103011  103014      18
  103008  103005  102966  102969      25  103008  103005 -102966  102969       1
  103008  103005 -102966  102969      26  103017  103038  103044  103047      18
  103020  103017  103038  103044       1  103020  103017  103011  103014       1
  103023  103017  103011  103014       1  103026  103023  103017  103020       2
  103026  103023  103017  103011       2  103029  103023  103017  103020       2
  103029  103023  103017  103011       2  103032  103023  103017  103020       2
  103035  103032  103023  103026      86  103035  103032  103023  103029      86
  103035  103032  103023  103017       3  103035  103032 -103023  103017      66
  103035  103032 -103023  103017      64  103038  103044  103050  103053       1
  103038  103017  103023  103026       2  103038  103017  103023  103029       2
  103038  103017  103011  103014       1  103041  103038  103044  103047      19
  103041  103038 -103044  103047      18  103041  103038  103017  103020      25
  103041  103038 -103017  103020       1  103041  103038 -103017  103020      26
  103050  103104  103110  103113      18  103053  103050  103104  103110       1
  103053  103050  103044  103047       1  103056  103050  103044  103047       1
  103059  103056  103050  103053       2  103059  103056  103050  103044       2
  103062  103056  103050  103053       2  103062  103056  103050  103044       2
  103065  103056  103050  103053       2  103068  103065  103056  103059      16
  103068  103065  103056  103062      16  103068  103065  103056  103050      17
  103071  103065  103056  103059      16  103071  103065  103056  103062      16
  103071  103065  103056  103050      17  103074  103065  103056  103059       3
  103074  103065 -103056  103059       1  103074  103065 -103056  103059      17
  103074  103065  103056  103062       3  103074  103065 -103056  103062       1
  103074  103065 -103056  103062      17  103077  103074  103065  103068      16
  103077  103074  103065  103071      16  103077  103074  103065  103056       3
  103077  103074 -103065  103056       1  103077  103074 -103065  103056      17
  103080  103074  103065  103068      16  103080  103074  103065  103071      16
  103080  103074  103065  103056       3  103080  103074 -103065  103056       1
  103080  103074 -103065  103056      17  103083  103074  103065  103068      17
  103083  103074  103065  103071      17  103086  103083  103074  103077       2
  103086  103083  103074  103080       2  103086  103083  103074  103065       2
  103089  103083  103074  103077       2  103089  103083  103074  103080       2
  103089  103083  103074  103065       2  103092  103083  103074  103077       2
  103092  103083  103074  103080       2  103095  103092  103083  103086       2
  103095  103092  103083  103089       2  103095  103092  103083  103074       2
  103098  103092  103083  103086       2  103098  103092  103083  103089       2
  103098  103092  103083  103074       2  103101  103092  103083  103086       2
  103101  103092  103083  103089       2  103101  103092  103083  103074       2
  103104  103110  103116  103119       1  103104  103050  103056  103059       2
  103104  103050  103056  103062       2  103104  103050  103044  103047       1
  103107  103104  103110  103113      19  103107  103104 -103110  103113      18
  103107  103104  103050  103053      25  103107  103104 -103050  103053       1
  103107  103104 -103050  103053      26  103119  103116  103134  103140       1
  103119  103116  103110  103113       1  103122  103116  103110  103113       1
  103125  103122  103116  103119       3  103125  103122 -103116  103119       1
  103125  103122 -103116  103119      17  103125  103122  103116  103110       3
  103125  103122 -103116  103110       1  103125  103122 -103116  103110      17
  103128  103122  103116  103119       3  103128  103122 -103116  103119       1
  103128  103122 -103116  103119      17  103128  103122  103116  103110       3
  103128  103122 -103116  103110       1  103128  103122 -103116  103110      17
  103131  103122  103116  103119       3  103131  103122 -103116  103119       1
  103131  103122 -103116  103119      17  103131  103122  103116  103110       3
  103131  103122 -103116  103110       1  103131  103122 -103116  103110      17
  103134  103140  103143  103146       1  103134  103140  103143  103149       1
  103134  103140  103170  103173       1  103134  103116  103122  103125       3
  103134  103116 -103122  103125       1  103134  103116 -103122  103125      17
  103134  103116  103122  103128       3  103134  103116 -103122  103128       1
  103134  103116 -103122  103128      17  103134  103116  103122  103131       3
  103134  103116 -103122  103131       1  103134  103116 -103122  103131      17
  103134  103116  103110  103113       1  103137  103134  103116  103119      25
  103137  103134 -103116  103119       1  103137  103134 -103116  103119      26
  103155  103152  103143  103146       2  103155  103152  103143  103149       2
  103155  103152  103143  103140       2  103158  103152  103143  103146       2
  103158  103152  103143  103149       2  103158  103152  103143  103140       2
  103161  103152  103143  103146       2  103161  103152  103143  103149       2
  103164  103161  103170  103140       2  103164  103161  103152  103155      16
  103164  103161  103152  103158      16  103164  103161  103152  103143      17
  103167  103161  103170  103140       2  103167  103161  103152  103155      16
  103167  103161  103152  103158      16  103167  103161  103152  103143      17
  103170  103176  103182  103185      18  103170  103161  103152  103155      17
  103170  103161  103152  103158      17  103170  103140  103143  103146       1
  103170  103140  103143  103149       1  103173  103170  103176  103182       1
  103173  103170  103161  103164       2  103173  103170  103161  103167       2
  103173  103170  103161  103152       2  103173  103170  103140  103143       1
  103176  103182  103188  103191       1  103176  103170  103161  103164       2
  103176  103170  103161  103167       2  103179  103176  103182  103185      19
  103179  103176 -103182  103185      18  103179  103176  103170  103173      25
  103179  103176 -103170  103173       1  103179  103176 -103170  103173      26
  103191  103188  103242  103248       1  103191  103188  103182  103185       1
  103194  103188  103182  103185       1  103197  103194  103188  103191       2
  103197  103194  103188  103182       2  103200  103194  103188  103191       2
  103200  103194  103188  103182       2  103203  103194  103188  103191       2
  103206  103203  103194  103197      16  103206  103203  103194  103200      16
  103206  103203  103194  103188      17  103209  103203  103194  103197      16
  103209  103203  103194  103200      16  103209  103203  103194  103188      17
  103212  103203  103194  103197       3  103212  103203 -103194  103197       1
  103212  103203 -103194  103197      17  103212  103203  103194  103200       3
  103212  103203 -103194  103200       1  103212  103203 -103194  103200      17
  103215  103212  103203  103206      16  103215  103212  103203  103209      16
  103215  103212  103203  103194       3  103215  103212 -103203  103194       1
  103215  103212 -103203  103194      17  103218  103212  103203  103206      16
  103218  103212  103203  103209      16  103218  103212  103203  103194       3
  103218  103212 -103203  103194       1  103218  103212 -103203  103194      17
  103221  103212  103203  103206      17  103221  103212  103203  103209      17
  103224  103221  103212  103215       2  103224  103221  103212  103218       2
  103224  103221  103212  103203       2  103227  103221  103212  103215       2
  103227  103221  103212  103218       2  103227  103221  103212  103203       2
  103230  103221  103212  103215       2  103230  103221  103212  103218       2
  103233  103230  103221  103224       2  103233  103230  103221  103227       2
  103233  103230  103221  103212       2  103236  103230  103221  103224       2
  103236  103230  103221  103227       2  103236  103230  103221  103212       2
  103239  103230  103221  103224       2  103239  103230  103221  103227       2
  103239  103230  103221  103212       2  103242  103248  103251  103254       1
  103242  103248  103251  103257       1  103242  103248  103278  103281       1
  103242  103188  103194  103197       2  103242  103188  103194  103200       2
  103242  103188  103182  103185       1  103245  103242  103188  103191      25
  103245  103242 -103188  103191       1  103245  103242 -103188  103191      26
  103263  103260  103251  103254       2  103263  103260  103251  103257       2
  103263  103260  103251  103248       2  103266  103260  103251  103254       2
  103266  103260  103251  103257       2  103266  103260  103251  103248       2
  103269  103260  103251  103254       2  103269  103260  103251  103257       2
  103272  103269  103278  103248       2  103272  103269  103260  103263      16
  103272  103269  103260  103266      16  103272  103269  103260  103251      17
  103275  103269  103278  103248       2  103275  103269  103260  103263      16
  103275  103269  103260  103266      16  103275  103269  103260  103251      17
  103278  103284  103290  103293      18  103278  103269  103260  103263      17
  103278  103269  103260  103266      17  103278  103248  103251  103254       1
  103278  103248  103251  103257       1  103281  103278  103284  103290       1
  103281  103278  103269  103272       2  103281  103278  103269  103275       2
  103281  103278  103269  103260       2  103281  103278  103248  103251       1
  103284  103290  103296  103299       1  103284  103278  103269  103272       2
  103284  103278  103269  103275       2  103287  103284  103290  103293      19
  103287  103284 -103290  103293      18  103287  103284  103278  103281      25
  103287  103284 -103278  103281       1  103287  103284 -103278  103281      26
  103296  103320  103326  103329      18  103299  103296  103320  103326       1
  103299  103296  103290  103293       1  103302  103296  103290  103293       1
  103305  103302  103296  103299       2  103305  103302  103296  103290       2
  103308  103302  103296  103299       2  103308  103302  103296  103290       2
  103311  103302  103296  103299       2  103314  103311  103302  103305       1
  103314  103311  103302  103308       1  103317  103311  103302  103305       1
  103317  103311  103302  103308       1  103320  103326  103332  103335       3
  103320  103326  103332  103338       3  103320  103296  103302  103305       2
  103320  103296  103302  103308       2  103320  103296  103290  103293       1
  103323  103320  103326  103329      19  103323  103320 -103326  103329      18
  103323  103320  103296  103299      25  103323  103320 -103296  103299       1
  103323  103320 -103296  103299      26  103335  103332  103341  103347       3
  103335  103332  103326  103329       3  103338  103332  103341  103347       3
  103338  103332  103326  103329       3  103341  103347  103350  103353       1
  103341  103347  103350  103356       1  103341  103347  103377  103380       1
  103341  103332  103326  103329       3  103344  103341  103332  103335      25
  103344  103341 -103332  103335       1  103344  103341 -103332  103335      55
  103344  103341  103332  103338      25  103344  103341 -103332  103338       1
  103344  103341 -103332  103338      55  103362  103359  103350  103353       2
  103362  103359  103350  103356       2  103362  103359  103350  103347       2
  103365  103359  103350  103353       2  103365  103359  103350  103356       2
  103365  103359  103350  103347       2  103368  103359  103350  103353       2
  103368  103359  103350  103356       2  103371  103368  103377  103347       2
  103371  103368  103359  103362      16  103371  103368  103359  103365      16
  103371  103368  103359  103350      17  103374  103368  103377  103347       2
  103374  103368  103359  103362      16  103374  103368  103359  103365      16
  103374  103368  103359  103350      17  103377  103383  103389  103392      18
  103377  103368  103359  103362      17  103377  103368  103359  103365      17
  103377  103347  103350  103353       1  103377  103347  103350  103356       1
  103380  103377  103383  103389       1  103380  103377  103368  103371       2
  103380  103377  103368  103374       2  103380  103377  103368  103359       2
  103380  103377  103347  103350       1  103383  103389  103395  103398       3
  103383  103389  103395  103401       3  103383  103377  103368  103371       2
  103383  103377  103368  103374       2  103386  103383  103389  103392      19
  103386  103383 -103389  103392      18  103386  103383  103377  103380      25
  103386  103383 -103377  103380       1  103386  103383 -103377  103380      26
  103395  103404  103410  103413      18  103398  103395  103404  103410       3
  103398  103395  103389  103392       3  103401  103395  103404  103410       3
  103401  103395  103389  103392       3  103404  103410  103416  103419       3
  103404  103410  103416  103422       3  103404  103395  103389  103392       3
  103407  103404  103410  103413      19  103407  103404 -103410  103413      18
  103407  103404  103395  103398      25  103407  103404 -103395  103398       1
  103407  103404 -103395  103398      55  103407  103404  103395  103401      25
  103407  103404 -103395  103401       1  103407  103404 -103395  103401      55
  103416  103425  103431  103434      18  103419  103416  103425  103431       3
  103419  103416  103410  103413       3  103422  103416  103425  103431       3
  103422  103416  103410  103413       3  103425  103431  103437  103440       3
  103425  103431  103437  103443       3  103425  103416  103410  103413       3
  103428  103425  103431  103434      19  103428  103425 -103431  103434      18
  103428  103425  103416  103419      25  103428  103425 -103416  103419       1
  103428  103425 -103416  103419      55  103428  103425  103416  103422      25
  103428  103425 -103416  103422       1  103428  103425 -103416  103422      55
  103440  103437  103446  103452       3  103440  103437  103431  103434       3
  103443  103437  103446  103452       3  103443  103437  103431  103434       3
  103446  103452  103455  103458       1  103446  103452  103455  103461       1
  103446  103452  103482  103485       1  103446  103437  103431  103434       3
  103449  103446  103437  103440      25  103449  103446 -103437  103440       1
  103449  103446 -103437  103440      55  103449  103446  103437  103443      25
  103449  103446 -103437  103443       1  103449  103446 -103437  103443      55
  103467  103464  103455  103458       2  103467  103464  103455  103461       2
  103467  103464  103455  103452       2  103470  103464  103455  103458       2
  103470  103464  103455  103461       2  103470  103464  103455  103452       2
  103473  103464  103455  103458       2  103473  103464  103455  103461       2
  103476  103473  103482  103452       2  103476  103473  103464  103467      16
  103476  103473  103464  103470      16  103476  103473  103464  103455      17
  103479  103473  103482  103452       2  103479  103473  103464  103467      16
  103479  103473  103464  103470      16  103479  103473  103464  103455      17
  103482  103488  103494  103497      18  103482  103473  103464  103467      17
  103482  103473  103464  103470      17  103482  103452  103455  103458       1
  103482  103452  103455  103461       1  103485  103482  103488  103494       1
  103485  103482  103473  103476       2  103485  103482  103473  103479       2
  103485  103482  103473  103464       2  103485  103482  103452  103455       1
  103488  103494  103500  103503       3  103488  103494  103500  103506       3
  103488  103482  103473  103476       2  103488  103482  103473  103479       2
  103491  103488  103494  103497      19  103491  103488 -103494  103497      18
  103491  103488  103482  103485      25  103491  103488 -103482  103485       1
  103491  103488 -103482  103485      26  103500  103509  103515  103518      18
  103503  103500  103509  103515       3  103503  103500  103494  103497       3
  103506  103500  103509  103515       3  103506  103500  103494  103497       3
  103509  103515  103521  103524       3  103509  103515  103521  103527       3
  103509  103500  103494  103497       3  103512  103509  103515  103518      19
  103512  103509 -103515  103518      18  103512  103509  103500  103503      25
  103512  103509 -103500  103503       1  103512  103509 -103500  103503      55
  103512  103509  103500  103506      25  103512  103509 -103500  103506       1
  103512  103509 -103500  103506      55  103521  103530  103536  103539      18
  103524  103521  103530  103536       3  103524  103521  103515  103518       3
  103527  103521  103530  103536       3  103527  103521  103515  103518       3
  103530  103536  103542  103545       1  103530  103521  103515  103518       3
  103533  103530  103536  103539      19  103533  103530 -103536  103539      18
  103533  103530  103521  103524      25  103533  103530 -103521  103524       1
  103533  103530 -103521  103524      55  103533  103530  103521  103527      25
  103533  103530 -103521  103527       1  103533  103530 -103521  103527      55
  103542  103563  103569  103572      18  103545  103542  103563  103569       1
  103545  103542  103536  103539       1  103548  103542  103536  103539       1
  103551  103548  103542  103545       3  103551  103548 -103542  103545       1
  103551  103548 -103542  103545      17  103551  103548  103542  103536       3
  103551  103548 -103542  103536       1  103551  103548 -103542  103536      17
  103554  103548  103542  103545       3  103554  103548 -103542  103545       1
  103554  103548 -103542  103545      17  103554  103548  103542  103536       3
  103554  103548 -103542  103536       1  103554  103548 -103542  103536      17
  103557  103548  103542  103545       3  103557  103548 -103542  103545       1
  103557  103548 -103542  103545      17  103560  103557  103548  103551       3
  103560  103557 -103548  103551       1  103560  103557 -103548  103551      61
  103560  103557  103548  103554       3  103560  103557 -103548  103554       1
  103560  103557 -103548  103554      61  103560  103557  103548  103542      62
  103560  103557 -103548  103542      63  103560  103557 -103548  103542      64
  103563  103569  103575  103578       1  103563  103542  103548  103551       3
  103563  103542 -103548  103551       1  103563  103542 -103548  103551      17
  103563  103542  103548  103554       3  103563  103542 -103548  103554       1
  103563  103542 -103548  103554      17  103563  103542  103536  103539       1
  103566  103563  103569  103572      19  103566  103563 -103569  103572      18
  103566  103563  103542  103545      25  103566  103563 -103542  103545       1
  103566  103563 -103542  103545      26  103575  103614  103620  103623      18
  103578  103575  103614  103620       1  103578  103575  103569  103572       1
  103581  103575  103569  103572       1  103584  103581  103575  103578       2
  103584  103581  103575  103569       2  103587  103581  103575  103578       2
  103587  103581  103575  103569       2  103590  103581  103575  103578       2
  103593  103590  103581  103584       1  103593  103590  103581  103587       1
  103596  103593  103590  103581      46  103602  103599  103593  103596      47
  103602  103599  103593  103590      47  103605  103599  103593  103596      47
  103608  103605  103599  103602      49  103608  103590  103593  103596      46
  103608  103590  103581  103584       1  103608  103590  103581  103587       1
  103611  103608  103605  103599      29  103611  103608  103590  103593      48
  103611  103608  103590  103581      48  103614  103620  103626  103629       1
  103614  103575  103581  103584       2  103614  103575  103581  103587       2
  103614  103575  103569  103572       1  103617  103614  103620  103623      19
  103617  103614 -103620  103623      18  103617  103614  103575  103578      25
  103617  103614 -103575  103578       1  103617  103614 -103575  103578      26
  103626  103665  103671  103674      18  103629  103626  103665  103671       1
  103629  103626  103620  103623       1  103632  103626  103620  103623       1
  103635  103632  103626  103629       2  103635  103632  103626  103620       2
  103638  103632  103626  103629       2  103638  103632  103626  103620       2
  103641  103632  103626  103629       2  103644  103641  103632  103635       3
  103644  103641 -103632  103635       1  103644  103641 -103632  103635      17
  103644  103641  103632  103638       3  103644  103641 -103632  103638       1
  103644  103641 -103632  103638      17  103644  103641  103632  103626       3
  103644  103641 -103632  103626       1  103644  103641 -103632  103626      17
  103647  103641  103632  103635       3  103647  103641 -103632  103635       1
  103647  103641 -103632  103635      17  103647  103641  103632  103638       3
  103647  103641 -103632  103638       1  103647  103641 -103632  103638      17
  103647  103641  103632  103626       3  103647  103641 -103632  103626       1
  103647  103641 -103632  103626      17  103650  103641  103632  103635       3
  103650  103641 -103632  103635       1  103650  103641 -103632  103635      17
  103650  103641  103632  103638       3  103650  103641 -103632  103638       1
  103650  103641 -103632  103638      17  103653  103650  103641  103644       3
  103653  103650 -103641  103644      66  103653  103650 -103641  103644      64
  103653  103650  103641  103647       3  103653  103650 -103641  103647      66
  103653  103650 -103641  103647      64  103656  103653  103650  103641      67
  103659  103653  103650  103641      67  103662  103653  103650  103641      67
  103665  103671  103677  103680       3  103665  103671  103677  103683       3
  103665  103626  103632  103635       2  103665  103626  103632  103638       2
  103665  103626  103620  103623       1  103668  103665  103671  103674      19
  103668  103665 -103671  103674      18  103668  103665  103626  103629      25
  103668  103665 -103626  103629       1  103668  103665 -103626  103629      26
  103677  103686  103692  103695      18  103680  103677  103686  103692       3
  103680  103677  103671  103674       3  103683  103677  103686  103692       3
  103683  103677  103671  103674       3  103686  103692  103698  103701       3
  103686  103692  103698  103704       3  103686  103677  103671  103674       3
  103689  103686  103692  103695      19  103689  103686 -103692  103695      18
  103689  103686  103677  103680      25  103689  103686 -103677  103680       1
  103689  103686 -103677  103680      55  103689  103686  103677  103683      25
  103689  103686 -103677  103683       1  103689  103686 -103677  103683      55
  103698  103707  103713  103716      18  103701  103698  103707  103713       3
  103701  103698  103692  103695       3  103704  103698  103707  103713       3
  103704  103698  103692  103695       3  103707  103713  103719  103722       1
  103707  103698  103692  103695       3  103710  103707  103713  103716      19
  103710  103707 -103713  103716      18  103710  103707  103698  103701      25
  103710  103707 -103698  103701       1  103710  103707 -103698  103701      55
  103710  103707  103698  103704      25  103710  103707 -103698  103704       1
  103710  103707 -103698  103704      55  103719  103749  103755  103758      18
  103722  103719  103749  103755       1  103722  103719  103713  103716       1
  103725  103719  103713  103716       1  103728  103725  103719  103722       2
  103728  103725  103719  103713       2  103731  103725  103719  103722       2
  103731  103725  103719  103713       2  103734  103725  103719  103722       2
  103737  103734  103725  103728      25  103737  103734 -103725  103728       1
  103737  103734 -103725  103728      26  103737  103734  103725  103731      25
  103737  103734 -103725  103731       1  103737  103734 -103725  103731      26
  103740  103734  103725  103728       1  103740  103734  103725  103731       1
  103743  103740  103734  103737      19  103743  103740 -103734  103737      18
  103743  103740  103734  103725      18  103746  103740  103734  103737      19
  103746  103740 -103734  103737      18  103746  103740  103734  103725      18
  103749  103755  103761  103764       1  103749  103719  103725  103728       2
  103749  103719  103725  103731       2  103749  103719  103713  103716       1
  103752  103749  103755  103758      19  103752  103749 -103755  103758      18
  103752  103749  103719  103722      25  103752  103749 -103719  103722       1
  103752  103749 -103719  103722      26  103761  103812  103818  103821      18
  103764  103761  103812  103818       1  103764  103761  103755  103758       1
  103767  103761  103755  103758       1  103770  103767  103761  103764       2
  103770  103767  103761  103755       2  103773  103767  103761  103764       2
  103773  103767  103761  103755       2  103776  103767  103761  103764       2
  103779  103776  103767  103770       1  103779  103776  103767  103773       1
  103782  103779  103776  103767       4  103788  103785  103779  103782       4
  103788  103785  103779  103776       4  103791  103785  103779  103782       4
  103794  103791  103785  103788       4  103797  103794  103791  103785       5
  103800  103791  103794  103797       5  103800  103791  103785  103788       4
  103803  103800  103806  103776       4  103803  103800  103791  103794       4
  103803  103800  103791  103785       4  103806  103776  103779  103782       4
  103806  103776  103767  103770       1  103806  103776  103767  103773       1
  103809  103806  103800  103803       4  103809  103806  103800  103791       4
  103809  103806  103776  103779       4  103809  103806  103776  103767       4
  103812  103818  103824  103827       3  103812  103818  103824  103830       3
  103812  103761  103767  103770       2  103812  103761  103767  103773       2
  103812  103761  103755  103758       1  103815  103812  103818  103821      19
  103815  103812 -103818  103821      18  103815  103812  103761  103764      25
  103815  103812 -103761  103764       1  103815  103812 -103761  103764      26
  103824  103833  103839  103842      18  103827  103824  103833  103839       3
  103827  103824  103818  103821       3  103830  103824  103833  103839       3
  103830  103824  103818  103821       3  103833  103839  103845  103848       1
  103833  103824  103818  103821       3  103836  103833  103839  103842      19
  103836  103833 -103839  103842      18  103836  103833  103824  103827      25
  103836  103833 -103824  103827       1  103836  103833 -103824  103827      55
  103836  103833  103824  103830      25  103836  103833 -103824  103830       1
  103836  103833 -103824  103830      55  103845  103869  103875  103878      18
  103848  103845  103869  103875       1  103848  103845  103839  103842       1
  103851  103845  103839  103842       1  103854  103851  103845  103848       2
  103854  103851  103845  103839       2  103857  103851  103845  103848       2
  103857  103851  103845  103839       2  103860  103851  103845  103848       2
  103863  103860  103851  103854       1  103863  103860  103851  103857       1
  103866  103860  103851  103854       1  103866  103860  103851  103857       1
  103869  103875  103881  103884       1  103869  103845  103851  103854       2
  103869  103845  103851  103857       2  103869  103845  103839  103842       1
  103872  103869  103875  103878      19  103872  103869 -103875  103878      18
  103872  103869  103845  103848      25  103872  103869 -103845  103848       1
  103872  103869 -103845  103848      26  103881  103905  103911  103914      18
  103884  103881  103905  103911       1  103884  103881  103875  103878       1
  103887  103881  103875  103878       1  103890  103887  103881  103884       2
  103890  103887  103881  103875       2  103893  103887  103881  103884       2
  103893  103887  103881  103875       2  103896  103887  103881  103884       2
  103899  103896  103887  103890       1  103899  103896  103887  103893       1
  103902  103896  103887  103890       1  103902  103896  103887  103893       1
  103905  103911  103917  103920       1  103905  103881  103887  103890       2
  103905  103881  103887  103893       2  103905  103881  103875  103878       1
  103908  103905  103911  103914      19  103908  103905 -103911  103914      18
  103908  103905  103881  103884      25  103908  103905 -103881  103884       1
  103908  103905 -103881  103884      26  103917  103977  103983  103986      18
  103920  103917  103977  103983       1  103920  103917  103911  103914       1
  103923  103917  103911  103914       1  103926  103923  103917  103920       2
  103926  103923  103917  103911       2  103929  103923  103917  103920       2
  103929  103923  103917  103911       2  103932  103923  103917  103920       2
  103935  103932  103923  103926      16  103935  103932  103923  103929      16
  103935  103932  103923  103917      17  103938  103932  103923  103926      16
  103938  103932  103923  103929      16  103938  103932  103923  103917      17
  103941  103932  103923  103926       3  103941  103932 -103923  103926       1
  103941  103932 -103923  103926      17  103941  103932  103923  103929       3
  103941  103932 -103923  103929       1  103941  103932 -103923  103929      17
  103944  103941  103932  103935       3  103944  103941 -103932  103935       1
  103944  103941 -103932  103935      17  103944  103941  103932  103938       3
  103944  103941 -103932  103938       1  103944  103941 -103932  103938      17
  103944  103941  103932  103923       3  103944  103941 -103932  103923       1
  103944  103941 -103932  103923      17  103947  103941  103932  103935       3
  103947  103941 -103932  103935       1  103947  103941 -103932  103935      17
  103947  103941  103932  103938       3  103947  103941 -103932  103938       1
  103947  103941 -103932  103938      17  103947  103941  103932  103923       3
  103947  103941 -103932  103923       1  103947  103941 -103932  103923      17
  103950  103941  103932  103935       3  103950  103941 -103932  103935       1
  103950  103941 -103932  103935      17  103950  103941  103932  103938       3
  103950  103941 -103932  103938       1  103950  103941 -103932  103938      17
  103953  103950  103941  103944      28  103953  103950  103941  103947      28
  103953  103950  103941  103932      28  103956  103950  103941  103944      28
  103956  103950  103941  103947      28  103959  103956  103950  103953      29
  103962  103959  103956  103950      29  103965  103959  103956  103950      29
  103968  103956  103959  103962      29  103968  103956  103959  103965      29
  103968  103956  103950  103953      29  103971  103968  103956  103959      29
  103971  103968  103956  103950      29  103974  103968  103956  103959      29
  103974  103968  103956  103950      29  103977  103983  103989  103992       1
  103977  103917  103923  103926       2  103977  103917  103923  103929       2
  103977  103917  103911  103914       1  103980  103977  103983  103986      19
  103980  103977 -103983  103986      18  103980  103977  103917  103920      25
  103980  103977 -103917  103920       1  103980  103977 -103917  103920      26
  103989  104049  104055  104058      18  103992  103989  104049  104055       1
  103992  103989  103983  103986       1  103995  103989  103983  103986       1
  103998  103995  103989  103992       2  103998  103995  103989  103983       2
  104001  103995  103989  103992       2  104001  103995  103989  103983       2
  104004  103995  103989  103992       2  104007  104004  103995  103998      16
  104007  104004  103995  104001      16  104007  104004  103995  103989      17
  104010  104004  103995  103998      16  104010  104004  103995  104001      16
  104010  104004  103995  103989      17  104013  104004  103995  103998       3
  104013  104004 -103995  103998       1  104013  104004 -103995  103998      17
  104013  104004  103995  104001       3  104013  104004 -103995  104001       1
  104013  104004 -103995  104001      17  104016  104013  104004  104007       3
  104016  104013 -104004  104007       1  104016  104013 -104004  104007      17
  104016  104013  104004  104010       3  104016  104013 -104004  104010       1
  104016  104013 -104004  104010      17  104016  104013  104004  103995       3
  104016  104013 -104004  103995       1  104016  104013 -104004  103995      17
  104019  104013  104004  104007       3  104019  104013 -104004  104007       1
  104019  104013 -104004  104007      17  104019  104013  104004  104010       3
  104019  104013 -104004  104010       1  104019  104013 -104004  104010      17
  104019  104013  104004  103995       3  104019  104013 -104004  103995       1
  104019  104013 -104004  103995      17  104022  104013  104004  104007       3
  104022  104013 -104004  104007       1  104022  104013 -104004  104007      17
  104022  104013  104004  104010       3  104022  104013 -104004  104010       1
  104022  104013 -104004  104010      17  104025  104022  104013  104016      28
  104025  104022  104013  104019      28  104025  104022  104013  104004      28
  104028  104022  104013  104016      28  104028  104022  104013  104019      28
  104031  104028  104022  104025      29  104034  104031  104028  104022      29
  104037  104031  104028  104022      29  104040  104028  104031  104034      29
  104040  104028  104031  104037      29  104040  104028  104022  104025      29
  104043  104040  104028  104031      29  104043  104040  104028  104022      29
  104046  104040  104028  104031      29  104046  104040  104028  104022      29
  104049  104055  104061  104064       3  104049  104055  104061  104067       3
  104049  103989  103995  103998       2  104049  103989  103995  104001       2
  104049  103989  103983  103986       1  104052  104049  104055  104058      19
  104052  104049 -104055  104058      18  104052  104049  103989  103992      25
  104052  104049 -103989  103992       1  104052  104049 -103989  103992      26
  104061  104070  104076  104079      18  104064  104061  104070  104076       3
  104064  104061  104055  104058       3  104067  104061  104070  104076       3
  104067  104061  104055  104058       3  104070  104076  104082  104085       3
  104070  104076  104082  104088       3  104070  104061  104055  104058       3
  104073  104070  104076  104079      19  104073  104070 -104076  104079      18
  104073  104070  104061  104064      25  104073  104070 -104061  104064       1
  104073  104070 -104061  104064      55  104073  104070  104061  104067      25
  104073  104070 -104061  104067       1  104073  104070 -104061  104067      55
  104082  104091  104097  104100      18  104085  104082  104091  104097       3
  104085  104082  104076  104079       3  104088  104082  104091  104097       3
  104088  104082  104076  104079       3  104091  104097  104103  104106       1
  104091  104082  104076  104079       3  104094  104091  104097  104100      19
  104094  104091 -104097  104100      18  104094  104091  104082  104085      25
  104094  104091 -104082  104085       1  104094  104091 -104082  104085      55
  104094  104091  104082  104088      25  104094  104091 -104082  104088       1
  104094  104091 -104082  104088      55  104103  104163  104169  104172      18
  104106  104103  104163  104169       1  104106  104103  104097  104100       1
  104109  104103  104097  104100       1  104112  104109  104103  104106       2
  104112  104109  104103  104097       2  104115  104109  104103  104106       2
  104115  104109  104103  104097       2  104118  104109  104103  104106       2
  104121  104118  104109  104112      16  104121  104118  104109  104115      16
  104121  104118  104109  104103      17  104124  104118  104109  104112      16
  104124  104118  104109  104115      16  104124  104118  104109  104103      17
  104127  104118  104109  104112       3  104127  104118 -104109  104112       1
  104127  104118 -104109  104112      17  104127  104118  104109  104115       3
  104127  104118 -104109  104115       1  104127  104118 -104109  104115      17
  104130  104127  104118  104121       3  104130  104127 -104118  104121       1
  104130  104127 -104118  104121      17  104130  104127  104118  104124       3
  104130  104127 -104118  104124       1  104130  104127 -104118  104124      17
  104130  104127  104118  104109       3  104130  104127 -104118  104109       1
  104130  104127 -104118  104109      17  104133  104127  104118  104121       3
  104133  104127 -104118  104121       1  104133  104127 -104118  104121      17
  104133  104127  104118  104124       3  104133  104127 -104118  104124       1
  104133  104127 -104118  104124      17  104133  104127  104118  104109       3
  104133  104127 -104118  104109       1  104133  104127 -104118  104109      17
  104136  104127  104118  104121       3  104136  104127 -104118  104121       1
  104136  104127 -104118  104121      17  104136  104127  104118  104124       3
  104136  104127 -104118  104124       1  104136  104127 -104118  104124      17
  104139  104136  104127  104130      28  104139  104136  104127  104133      28
  104139  104136  104127  104118      28  104142  104136  104127  104130      28
  104142  104136  104127  104133      28  104145  104142  104136  104139      29
  104148  104145  104142  104136      29  104151  104145  104142  104136      29
  104154  104142  104145  104148      29  104154  104142  104145  104151      29
  104154  104142  104136  104139      29  104157  104154  104142  104145      29
  104157  104154  104142  104136      29  104160  104154  104142  104145      29
  104160  104154  104142  104136      29  104163  104169  104175  104178       3
  104163  104169  104175  104181       3  104163  104103  104109  104112       2
  104163  104103  104109  104115       2  104163  104103  104097  104100       1
  104166  104163  104169  104172      19  104166  104163 -104169  104172      18
  104166  104163  104103  104106      25  104166  104163 -104103  104106       1
  104166  104163 -104103  104106      26  104175  104184  104190  104193      18
  104178  104175  104184  104190       3  104178  104175  104169  104172       3
  104181  104175  104184  104190       3  104181  104175  104169  104172       3
  104184  104190  104196  104199       3  104184  104190  104196  104202       3
  104184  104175  104169  104172       3  104187  104184  104190  104193      19
  104187  104184 -104190  104193      18  104187  104184  104175  104178      25
  104187  104184 -104175  104178       1  104187  104184 -104175  104178      55
  104187  104184  104175  104181      25  104187  104184 -104175  104181       1
  104187  104184 -104175  104181      55  104196  104205  104211  104214      18
  104199  104196  104205  104211       3  104199  104196  104190  104193       3
  104202  104196  104205  104211       3  104202  104196  104190  104193       3
  104205  104211  104217  104220       1  104205  104196  104190  104193       3
  104208  104205  104211  104214      19  104208  104205 -104211  104214      18
  104208  104205  104196  104199      25  104208  104205 -104196  104199       1
  104208  104205 -104196  104199      55  104208  104205  104196  104202      25
  104208  104205 -104196  104202       1  104208  104205 -104196  104202      55
  104217  104268  104274  104277      18  104220  104217  104268  104274       1
  104220  104217  104211  104214       1  104223  104217  104211  104214       1
  104226  104223  104217  104220       2  104226  104223  104217  104211       2
  104229  104223  104217  104220       2  104229  104223  104217  104211       2
  104232  104223  104217  104220       2  104235  104232  104223  104226       1
  104235  104232  104223  104229       1  104238  104235  104232  104223       4
  104244  104241  104235  104238       4  104244  104241  104235  104232       4
  104247  104241  104235  104238       4  104250  104247  104241  104244       4
  104253  104250  104247  104241       5  104256  104247  104250  104253       5
  104256  104247  104241  104244       4  104259  104256  104262  104232       4
  104259  104256  104247  104250       4  104259  104256  104247  104241       4
  104262  104232  104235  104238       4  104262  104232  104223  104226       1
  104262  104232  104223  104229       1  104265  104262  104256  104259       4
  104265  104262  104256  104247       4  104265  104262  104232  104235       4
  104265  104262  104232  104223       4  104268  104274  104280  104283       1
  104268  104217  104223  104226       2  104268  104217  104223  104229       2
  104268  104217  104211  104214       1  104271  104268  104274  104277      19
  104271  104268 -104274  104277      18  104271  104268  104217  104220      25
  104271  104268 -104217  104220       1  104271  104268 -104217  104220      26
  104280  104304  104310  104313      18  104283  104280  104304  104310       1
  104283  104280  104274  104277       1  104286  104280  104274  104277       1
  104289  104286  104280  104283       2  104289  104286  104280  104274       2
  104292  104286  104280  104283       2  104292  104286  104280  104274       2
  104295  104286  104280  104283       2  104298  104295  104286  104289       1
  104298  104295  104286  104292       1  104301  104295  104286  104289       1
  104301  104295  104286  104292       1  104304  104310  104316  104319       1
  104304  104280  104286  104289       2  104304  104280  104286  104292       2
  104304  104280  104274  104277       1  104307  104304  104310  104313      19
  104307  104304 -104310  104313      18  104307  104304  104280  104283      25
  104307  104304 -104280  104283       1  104307  104304 -104280  104283      26
  104316  104376  104382  104385      18  104319  104316  104376  104382       1
  104319  104316  104310  104313       1  104322  104316  104310  104313       1
  104325  104322  104316  104319       2  104325  104322  104316  104310       2
  104328  104322  104316  104319       2  104328  104322  104316  104310       2
  104331  104322  104316  104319       2  104334  104331  104322  104325      16
  104334  104331  104322  104328      16  104334  104331  104322  104316      17
  104337  104331  104322  104325      16  104337  104331  104322  104328      16
  104337  104331  104322  104316      17  104340  104331  104322  104325       3
  104340  104331 -104322  104325       1  104340  104331 -104322  104325      17
  104340  104331  104322  104328       3  104340  104331 -104322  104328       1
  104340  104331 -104322  104328      17  104343  104340  104331  104334       3
  104343  104340 -104331  104334       1  104343  104340 -104331  104334      17
  104343  104340  104331  104337       3  104343  104340 -104331  104337       1
  104343  104340 -104331  104337      17  104343  104340  104331  104322       3
  104343  104340 -104331  104322       1  104343  104340 -104331  104322      17
  104346  104340  104331  104334       3  104346  104340 -104331  104334       1
  104346  104340 -104331  104334      17  104346  104340  104331  104337       3
  104346  104340 -104331  104337       1  104346  104340 -104331  104337      17
  104346  104340  104331  104322       3  104346  104340 -104331  104322       1
  104346  104340 -104331  104322      17  104349  104340  104331  104334       3
  104349  104340 -104331  104334       1  104349  104340 -104331  104334      17
  104349  104340  104331  104337       3  104349  104340 -104331  104337       1
  104349  104340 -104331  104337      17  104352  104349  104340  104343      28
  104352  104349  104340  104346      28  104352  104349  104340  104331      28
  104355  104349  104340  104343      28  104355  104349  104340  104346      28
  104358  104355  104349  104352      29  104361  104358  104355  104349      29
  104364  104358  104355  104349      29  104367  104355  104358  104361      29
  104367  104355  104358  104364      29  104367  104355  104349  104352      29
  104370  104367  104355  104358      29  104370  104367  104355  104349      29
  104373  104367  104355  104358      29  104373  104367  104355  104349      29
  104376  104382  104388  104391       3  104376  104382  104388  104394       3
  104376  104316  104322  104325       2  104376  104316  104322  104328       2
  104376  104316  104310  104313       1  104379  104376  104382  104385      19
  104379  104376 -104382  104385      18  104379  104376  104316  104319      25
  104379  104376 -104316  104319       1  104379  104376 -104316  104319      26
  104388  104397  104403  104406      18  104391  104388  104397  104403       3
  104391  104388  104382  104385       3  104394  104388  104397  104403       3
  104394  104388  104382  104385       3  104397  104403  104409  104412       3
  104397  104403  104409  104415       3  104397  104388  104382  104385       3
  104400  104397  104403  104406      19  104400  104397 -104403  104406      18
  104400  104397  104388  104391      25  104400  104397 -104388  104391       1
  104400  104397 -104388  104391      55  104400  104397  104388  104394      25
  104400  104397 -104388  104394       1  104400  104397 -104388  104394      55
  104409  104418  104424  104427      18  104412  104409  104418  104424       3
  104412  104409  104403  104406       3  104415  104409  104418  104424       3
  104415  104409  104403  104406       3  104418  104424  104430  104433       1
  104418  104409  104403  104406       3  104421  104418  104424  104427      19
  104421  104418 -104424  104427      18  104421  104418  104409  104412      25
  104421  104418 -104409  104412       1  104421  104418 -104409  104412      55
  104421  104418  104409  104415      25  104421  104418 -104409  104415       1
  104421  104418 -104409  104415      55  104430  104481  104487  104490      18
  104433  104430  104481  104487       1  104433  104430  104424  104427       1
  104436  104430  104424  104427       1  104439  104436  104430  104433       2
  104439  104436  104430  104424       2  104442  104436  104430  104433       2
  104442  104436  104430  104424       2  104445  104436  104430  104433       2
  104448  104445  104436  104439       1  104448  104445  104436  104442       1
  104451  104448  104445  104436       4  104457  104454  104448  104451       4
  104457  104454  104448  104445       4  104460  104454  104448  104451       4
  104463  104460  104454  104457       4  104466  104463  104460  104454       5
  104469  104460  104463  104466       5  104469  104460  104454  104457       4
  104472  104469  104475  104445       4  104472  104469  104460  104463       4
  104472  104469  104460  104454       4  104475  104445  104448  104451       4
  104475  104445  104436  104439       1  104475  104445  104436  104442       1
  104478  104475  104469  104472       4  104478  104475  104469  104460       4
  104478  104475  104445  104448       4  104478  104475  104445  104436       4
  104481  104487  104493  104496       1  104481  104430  104436  104439       2
  104481  104430  104436  104442       2  104481  104430  104424  104427       1
  104484  104481  104487  104490      19  104484  104481 -104487  104490      18
  104484  104481  104430  104433      25  104484  104481 -104430  104433       1
  104484  104481 -104430  104433      26  104493  104553  104559  104562      18
  104496  104493  104553  104559       1  104496  104493  104487  104490       1
  104499  104493  104487  104490       1  104502  104499  104493  104496       2
  104502  104499  104493  104487       2  104505  104499  104493  104496       2
  104505  104499  104493  104487       2  104508  104499  104493  104496       2
  104511  104508  104499  104502      16  104511  104508  104499  104505      16
  104511  104508  104499  104493      17  104514  104508  104499  104502      16
  104514  104508  104499  104505      16  104514  104508  104499  104493      17
  104517  104508  104499  104502       3  104517  104508 -104499  104502       1
  104517  104508 -104499  104502      17  104517  104508  104499  104505       3
  104517  104508 -104499  104505       1  104517  104508 -104499  104505      17
  104520  104517  104508  104511       3  104520  104517 -104508  104511       1
  104520  104517 -104508  104511      17  104520  104517  104508  104514       3
  104520  104517 -104508  104514       1  104520  104517 -104508  104514      17
  104520  104517  104508  104499       3  104520  104517 -104508  104499       1
  104520  104517 -104508  104499      17  104523  104517  104508  104511       3
  104523  104517 -104508  104511       1  104523  104517 -104508  104511      17
  104523  104517  104508  104514       3  104523  104517 -104508  104514       1
  104523  104517 -104508  104514      17  104523  104517  104508  104499       3
  104523  104517 -104508  104499       1  104523  104517 -104508  104499      17
  104526  104517  104508  104511       3  104526  104517 -104508  104511       1
  104526  104517 -104508  104511      17  104526  104517  104508  104514       3
  104526  104517 -104508  104514       1  104526  104517 -104508  104514      17
  104529  104526  104517  104520      28  104529  104526  104517  104523      28
  104529  104526  104517  104508      28  104532  104526  104517  104520      28
  104532  104526  104517  104523      28  104535  104532  104526  104529      29
  104538  104535  104532  104526      29  104541  104535  104532  104526      29
  104544  104532  104535  104538      29  104544  104532  104535  104541      29
  104544  104532  104526  104529      29  104547  104544  104532  104535      29
  104547  104544  104532  104526      29  104550  104544  104532  104535      29
  104550  104544  104532  104526      29  104553  104559  104565  104568       3
  104553  104559  104565  104571       3  104553  104493  104499  104502       2
  104553  104493  104499  104505       2  104553  104493  104487  104490       1
  104556  104553  104559  104562      19  104556  104553 -104559  104562      18
  104556  104553  104493  104496      25  104556  104553 -104493  104496       1
  104556  104553 -104493  104496      26  104565  104574  104580  104583      18
  104568  104565  104574  104580       3  104568  104565  104559  104562       3
  104571  104565  104574  104580       3  104571  104565  104559  104562       3
  104574  104580  104586  104589       1  104574  104565  104559  104562       3
  104577  104574  104580  104583      19  104577  104574 -104580  104583      18
  104577  104574  104565  104568      25  104577  104574 -104565  104568       1
  104577  104574 -104565  104568      55  104577  104574  104565  104571      25
  104577  104574 -104565  104571       1  104577  104574 -104565  104571      55
  104586  104646  104652  104655      18  104589  104586  104646  104652       1
  104589  104586  104580  104583       1  104592  104586  104580  104583       1
  104595  104592  104586  104589       2  104595  104592  104586  104580       2
  104598  104592  104586  104589       2  104598  104592  104586  104580       2
  104601  104592  104586  104589       2  104604  104601  104592  104595      16
  104604  104601  104592  104598      16  104604  104601  104592  104586      17
  104607  104601  104592  104595      16  104607  104601  104592  104598      16
  104607  104601  104592  104586      17  104610  104601  104592  104595       3
  104610  104601 -104592  104595       1  104610  104601 -104592  104595      17
  104610  104601  104592  104598       3  104610  104601 -104592  104598       1
  104610  104601 -104592  104598      17  104613  104610  104601  104604       3
  104613  104610 -104601  104604       1  104613  104610 -104601  104604      17
  104613  104610  104601  104607       3  104613  104610 -104601  104607       1
  104613  104610 -104601  104607      17  104613  104610  104601  104592       3
  104613  104610 -104601  104592       1  104613  104610 -104601  104592      17
  104616  104610  104601  104604       3  104616  104610 -104601  104604       1
  104616  104610 -104601  104604      17  104616  104610  104601  104607       3
  104616  104610 -104601  104607       1  104616  104610 -104601  104607      17
  104616  104610  104601  104592       3  104616  104610 -104601  104592       1
  104616  104610 -104601  104592      17  104619  104610  104601  104604       3
  104619  104610 -104601  104604       1  104619  104610 -104601  104604      17
  104619  104610  104601  104607       3  104619  104610 -104601  104607       1
  104619  104610 -104601  104607      17  104622  104619  104610  104613      28
  104622  104619  104610  104616      28  104622  104619  104610  104601      28
  104625  104619  104610  104613      28  104625  104619  104610  104616      28
  104628  104625  104619  104622      29  104631  104628  104625  104619      29
  104634  104628  104625  104619      29  104637  104625  104628  104631      29
  104637  104625  104628  104634      29  104637  104625  104619  104622      29
  104640  104637  104625  104628      29  104640  104637  104625  104619      29
  104643  104637  104625  104628      29  104643  104637  104625  104619      29
  104646  104652  104658  104661       3  104646  104652  104658  104664       3
  104646  104586  104592  104595       2  104646  104586  104592  104598       2
  104646  104586  104580  104583       1  104649  104646  104652  104655      19
  104649  104646 -104652  104655      18  104649  104646  104586  104589      25
  104649  104646 -104586  104589       1  104649  104646 -104586  104589      26
  104658  104667  104673  104676      18  104661  104658  104667  104673       3
  104661  104658  104652  104655       3  104664  104658  104667  104673       3
  104664  104658  104652  104655       3  104667  104673  104679  104682       3
  104667  104673  104679  104685       3  104667  104658  104652  104655       3
  104670  104667  104673  104676      19  104670  104667 -104673  104676      18
  104670  104667  104658  104661      25  104670  104667 -104658  104661       1
  104670  104667 -104658  104661      55  104670  104667  104658  104664      25
  104670  104667 -104658  104664       1  104670  104667 -104658  104664      55
  104679  104688  104694  104697      18  104682  104679  104688  104694       3
  104682  104679  104673  104676       3  104685  104679  104688  104694       3
  104685  104679  104673  104676       3  104688  104694  104700  104703       1
  104688  104679  104673  104676       3  104691  104688  104694  104697      19
  104691  104688 -104694  104697      18  104691  104688  104679  104682      25
  104691  104688 -104679  104682       1  104691  104688 -104679  104682      55
  104691  104688  104679  104685      25  104691  104688 -104679  104685       1
  104691  104688 -104679  104685      55  104700  104724  104730  104733      18
  104703  104700  104724  104730       1  104703  104700  104694  104697       1
  104706  104700  104694  104697       1  104709  104706  104700  104703       2
  104709  104706  104700  104694       2  104712  104706  104700  104703       2
  104712  104706  104700  104694       2  104715  104706  104700  104703       2
  104718  104715  104706  104709       1  104718  104715  104706  104712       1
  104721  104715  104706  104709       1  104721  104715  104706  104712       1
  104724  104730  104736  104739       1  104724  104700  104706  104709       2
  104724  104700  104706  104712       2  104724  104700  104694  104697       1
  104727  104724  104730  104733      19  104727  104724 -104730  104733      18
  104727  104724  104700  104703      25  104727  104724 -104700  104703       1
  104727  104724 -104700  104703      26  104736  104796  104802  104805      18
  104739  104736  104796  104802       1  104739  104736  104730  104733       1
  104742  104736  104730  104733       1  104745  104742  104736  104739       2
  104745  104742  104736  104730       2  104748  104742  104736  104739       2
  104748  104742  104736  104730       2  104751  104742  104736  104739       2
  104754  104751  104742  104745      16  104754  104751  104742  104748      16
  104754  104751  104742  104736      17  104757  104751  104742  104745      16
  104757  104751  104742  104748      16  104757  104751  104742  104736      17
  104760  104751  104742  104745       3  104760  104751 -104742  104745       1
  104760  104751 -104742  104745      17  104760  104751  104742  104748       3
  104760  104751 -104742  104748       1  104760  104751 -104742  104748      17
  104763  104760  104751  104754       3  104763  104760 -104751  104754       1
  104763  104760 -104751  104754      17  104763  104760  104751  104757       3
  104763  104760 -104751  104757       1  104763  104760 -104751  104757      17
  104763  104760  104751  104742       3  104763  104760 -104751  104742       1
  104763  104760 -104751  104742      17  104766  104760  104751  104754       3
  104766  104760 -104751  104754       1  104766  104760 -104751  104754      17
  104766  104760  104751  104757       3  104766  104760 -104751  104757       1
  104766  104760 -104751  104757      17  104766  104760  104751  104742       3
  104766  104760 -104751  104742       1  104766  104760 -104751  104742      17
  104769  104760  104751  104754       3  104769  104760 -104751  104754       1
  104769  104760 -104751  104754      17  104769  104760  104751  104757       3
  104769  104760 -104751  104757       1  104769  104760 -104751  104757      17
  104772  104769  104760  104763      28  104772  104769  104760  104766      28
  104772  104769  104760  104751      28  104775  104769  104760  104763      28
  104775  104769  104760  104766      28  104778  104775  104769  104772      29
  104781  104778  104775  104769      29  104784  104778  104775  104769      29
  104787  104775  104778  104781      29  104787  104775  104778  104784      29
  104787  104775  104769  104772      29  104790  104787  104775  104778      29
  104790  104787  104775  104769      29  104793  104787  104775  104778      29
  104793  104787  104775  104769      29  104796  104802  104808  104811       3
  104796  104802  104808  104814       3  104796  104736  104742  104745       2
  104796  104736  104742  104748       2  104796  104736  104730  104733       1
  104799  104796  104802  104805      19  104799  104796 -104802  104805      18
  104799  104796  104736  104739      25  104799  104796 -104736  104739       1
  104799  104796 -104736  104739      26  104808  104817  104823  104826      18
  104811  104808  104817  104823       3  104811  104808  104802  104805       3
  104814  104808  104817  104823       3  104814  104808  104802  104805       3
  104817  104823  104829  104832       3  104817  104823  104829  104835       3
  104817  104808  104802  104805       3  104820  104817  104823  104826      19
  104820  104817 -104823  104826      18  104820  104817  104808  104811      25
  104820  104817 -104808  104811       1  104820  104817 -104808  104811      55
  104820  104817  104808  104814      25  104820  104817 -104808  104814       1
  104820  104817 -104808  104814      55  104829  104838  104844  104847      18
  104832  104829  104838  104844       3  104832  104829  104823  104826       3
  104835  104829  104838  104844       3  104835  104829  104823  104826       3
  104838  104844  104850  104853       1  104838  104829  104823  104826       3
  104841  104838  104844  104847      19  104841  104838 -104844  104847      18
  104841  104838  104829  104832      25  104841  104838 -104829  104832       1
  104841  104838 -104829  104832      55  104841  104838  104829  104835      25
  104841  104838 -104829  104835       1  104841  104838 -104829  104835      55
  104850  104898  104904  104907      18  104853  104850  104898  104904       1
  104853  104850  104844  104847       1  104856  104850  104844  104847       1
  104859  104856  104850  104853       2  104859  104856  104850  104844       2
  104862  104856  104850  104853       2  104862  104856  104850  104844       2
  104865  104856  104850  104853       2  104868  104865  104856  104859       1
  104868  104865  104856  104862       1  104871  104868  104865  104856       4
  104877  104874  104868  104871       4  104877  104874  104868  104865       4
  104880  104874  104868  104871       4  104883  104880  104874  104877       4
  104883  104880  104874  104868       4  104886  104880  104874  104877       4
  104889  104886  104892  104865       4  104889  104886  104880  104883       4
  104889  104886  104880  104874       4  104892  104886  104880  104883       4
  104892  104865  104868  104871       4  104892  104865  104856  104859       1
  104892  104865  104856  104862       1  104895  104892  104886  104889       4
  104895  104892  104886  104880       4  104895  104892  104865  104868       4
  104895  104892  104865  104856       4  104898  104904  104910  104913       1
  104898  104850  104856  104859       2  104898  104850  104856  104862       2
  104898  104850  104844  104847       1  104901  104898  104904  104907      19
  104901  104898 -104904  104907      18  104901  104898  104850  104853      25
  104901  104898 -104850  104853       1  104901  104898 -104850  104853      26
  104910  104970  104976  104979      18  104913  104910  104970  104976       1
  104913  104910  104904  104907       1  104916  104910  104904  104907       1
  104919  104916  104910  104913       2  104919  104916  104910  104904       2
  104922  104916  104910  104913       2  104922  104916  104910  104904       2
  104925  104916  104910  104913       2  104928  104925  104916  104919      16
  104928  104925  104916  104922      16  104928  104925  104916  104910      17
  104931  104925  104916  104919      16  104931  104925  104916  104922      16
  104931  104925  104916  104910      17  104934  104925  104916  104919       3
  104934  104925 -104916  104919       1  104934  104925 -104916  104919      17
  104934  104925  104916  104922       3  104934  104925 -104916  104922       1
  104934  104925 -104916  104922      17  104937  104934  104925  104928       3
  104937  104934 -104925  104928       1  104937  104934 -104925  104928      17
  104937  104934  104925  104931       3  104937  104934 -104925  104931       1
  104937  104934 -104925  104931      17  104937  104934  104925  104916       3
  104937  104934 -104925  104916       1  104937  104934 -104925  104916      17
  104940  104934  104925  104928       3  104940  104934 -104925  104928       1
  104940  104934 -104925  104928      17  104940  104934  104925  104931       3
  104940  104934 -104925  104931       1  104940  104934 -104925  104931      17
  104940  104934  104925  104916       3  104940  104934 -104925  104916       1
  104940  104934 -104925  104916      17  104943  104934  104925  104928       3
  104943  104934 -104925  104928       1  104943  104934 -104925  104928      17
  104943  104934  104925  104931       3  104943  104934 -104925  104931       1
  104943  104934 -104925  104931      17  104946  104943  104934  104937      28
  104946  104943  104934  104940      28  104946  104943  104934  104925      28
  104949  104943  104934  104937      28  104949  104943  104934  104940      28
  104952  104949  104943  104946      29  104955  104952  104949  104943      29
  104958  104952  104949  104943      29  104961  104949  104952  104955      29
  104961  104949  104952  104958      29  104961  104949  104943  104946      29
  104964  104961  104949  104952      29  104964  104961  104949  104943      29
  104967  104961  104949  104952      29  104967  104961  104949  104943      29
  104970  104976  104982  104985       3  104970  104976  104982  104988       3
  104970  104910  104916  104919       2  104970  104910  104916  104922       2
  104970  104910  104904  104907       1  104973  104970  104976  104979      19
  104973  104970 -104976  104979      18  104973  104970  104910  104913      25
  104973  104970 -104910  104913       1  104973  104970 -104910  104913      26
  104982  104991  104997  105000      18  104985  104982  104991  104997       3
  104985  104982  104976  104979       3  104988  104982  104991  104997       3
  104988  104982  104976  104979       3  104991  104997  105003  105006       3
  104991  104997  105003  105009       3  104991  104982  104976  104979       3
  104994  104991  104997  105000      19  104994  104991 -104997  105000      18
  104994  104991  104982  104985      25  104994  104991 -104982  104985       1
  104994  104991 -104982  104985      55  104994  104991  104982  104988      25
  104994  104991 -104982  104988       1  104994  104991 -104982  104988      55
  105003  105012  105018  105021      18  105006  105003  105012  105018       3
  105006  105003  104997  105000       3  105009  105003  105012  105018       3
  105009  105003  104997  105000       3  105012  105018  105024  105027       1
  105012  105003  104997  105000       3  105015  105012  105018  105021      19
  105015  105012 -105018  105021      18  105015  105012  105003  105006      25
  105015  105012 -105003  105006       1  105015  105012 -105003  105006      55
  105015  105012  105003  105009      25  105015  105012 -105003  105009       1
  105015  105012 -105003  105009      55  105024  105084  105090  105093      18
  105027  105024  105084  105090       1  105027  105024  105018  105021       1
  105030  105024  105018  105021       1  105033  105030  105024  105027       2
  105033  105030  105024  105018       2  105036  105030  105024  105027       2
  105036  105030  105024  105018       2  105039  105030  105024  105027       2
  105042  105039  105030  105033      16  105042  105039  105030  105036      16
  105042  105039  105030  105024      17  105045  105039  105030  105033      16
  105045  105039  105030  105036      16  105045  105039  105030  105024      17
  105048  105039  105030  105033       3  105048  105039 -105030  105033       1
  105048  105039 -105030  105033      17  105048  105039  105030  105036       3
  105048  105039 -105030  105036       1  105048  105039 -105030  105036      17
  105051  105048  105039  105042       3  105051  105048 -105039  105042       1
  105051  105048 -105039  105042      17  105051  105048  105039  105045       3
  105051  105048 -105039  105045       1  105051  105048 -105039  105045      17
  105051  105048  105039  105030       3  105051  105048 -105039  105030       1
  105051  105048 -105039  105030      17  105054  105048  105039  105042       3
  105054  105048 -105039  105042       1  105054  105048 -105039  105042      17
  105054  105048  105039  105045       3  105054  105048 -105039  105045       1
  105054  105048 -105039  105045      17  105054  105048  105039  105030       3
  105054  105048 -105039  105030       1  105054  105048 -105039  105030      17
  105057  105048  105039  105042       3  105057  105048 -105039  105042       1
  105057  105048 -105039  105042      17  105057  105048  105039  105045       3
  105057  105048 -105039  105045       1  105057  105048 -105039  105045      17
  105060  105057  105048  105051      28  105060  105057  105048  105054      28
  105060  105057  105048  105039      28  105063  105057  105048  105051      28
  105063  105057  105048  105054      28  105066  105063  105057  105060      29
  105069  105066  105063  105057      29  105072  105066  105063  105057      29
  105075  105063  105066  105069      29  105075  105063  105066  105072      29
  105075  105063  105057  105060      29  105078  105075  105063  105066      29
  105078  105075  105063  105057      29  105081  105075  105063  105066      29
  105081  105075  105063  105057      29  105084  105090  105096  105099       3
  105084  105090  105096  105102       3  105084  105024  105030  105033       2
  105084  105024  105030  105036       2  105084  105024  105018  105021       1
  105087  105084  105090  105093      19  105087  105084 -105090  105093      18
  105087  105084  105024  105027      25  105087  105084 -105024  105027       1
  105087  105084 -105024  105027      26  105096  105105  105111  105114      18
  105099  105096  105105  105111       3  105099  105096  105090  105093       3
  105102  105096  105105  105111       3  105102  105096  105090  105093       3
  105105  105111  105117  105120       3  105105  105111  105117  105123       3
  105105  105096  105090  105093       3  105108  105105  105111  105114      19
  105108  105105 -105111  105114      18  105108  105105  105096  105099      25
  105108  105105 -105096  105099       1  105108  105105 -105096  105099      55
  105108  105105  105096  105102      25  105108  105105 -105096  105102       1
  105108  105105 -105096  105102      55  105117  105126  105132  105135      18
  105120  105117  105126  105132       3  105120  105117  105111  105114       3
  105123  105117  105126  105132       3  105123  105117  105111  105114       3
  105126  105132  105138  105141       3  105126  105132  105138  105144       3
  105126  105117  105111  105114       3  105129  105126  105132  105135      19
  105129  105126 -105132  105135      18  105129  105126  105117  105120      25
  105129  105126 -105117  105120       1  105129  105126 -105117  105120      55
  105129  105126  105117  105123      25  105129  105126 -105117  105123       1
  105129  105126 -105117  105123      55  105138  105147  105153  105156      18
  105141  105138  105147  105153       3  105141  105138  105132  105135       3
  105144  105138  105147  105153       3  105144  105138  105132  105135       3
  105147  105153  105159  105162       1  105147  105138  105132  105135       3
  105150  105147  105153  105156      19  105150  105147 -105153  105156      18
  105150  105147  105138  105141      25  105150  105147 -105138  105141       1
  105150  105147 -105138  105141      55  105150  105147  105138  105144      25
  105150  105147 -105138  105144       1  105150  105147 -105138  105144      55
  105159  105183  105189  105192      18  105162  105159  105183  105189       1
  105162  105159  105153  105156       1  105165  105159  105153  105156       1
  105168  105165  105159  105162       2  105168  105165  105159  105153       2
  105171  105165  105159  105162       2  105171  105165  105159  105153       2
  105174  105165  105159  105162       2  105177  105174  105165  105168       1
  105177  105174  105165  105171       1  105180  105174  105165  105168       1
  105180  105174  105165  105171       1  105183  105189  105195  105198       1
  105183  105159  105165  105168       2  105183  105159  105165  105171       2
  105183  105159  105153  105156       1  105186  105183  105189  105192      19
  105186  105183 -105189  105192      18  105186  105183  105159  105162      25
  105186  105183 -105159  105162       1  105186  105183 -105159  105162      26
  105195  105255  105261  105264      18  105198  105195  105255  105261       1
  105198  105195  105189  105192       1  105201  105195  105189  105192       1
  105204  105201  105195  105198       2  105204  105201  105195  105189       2
  105207  105201  105195  105198       2  105207  105201  105195  105189       2
  105210  105201  105195  105198       2  105213  105210  105201  105204      16
  105213  105210  105201  105207      16  105213  105210  105201  105195      17
  105216  105210  105201  105204      16  105216  105210  105201  105207      16
  105216  105210  105201  105195      17  105219  105210  105201  105204       3
  105219  105210 -105201  105204       1  105219  105210 -105201  105204      17
  105219  105210  105201  105207       3  105219  105210 -105201  105207       1
  105219  105210 -105201  105207      17  105222  105219  105210  105213       3
  105222  105219 -105210  105213       1  105222  105219 -105210  105213      17
  105222  105219  105210  105216       3  105222  105219 -105210  105216       1
  105222  105219 -105210  105216      17  105222  105219  105210  105201       3
  105222  105219 -105210  105201       1  105222  105219 -105210  105201      17
  105225  105219  105210  105213       3  105225  105219 -105210  105213       1
  105225  105219 -105210  105213      17  105225  105219  105210  105216       3
  105225  105219 -105210  105216       1  105225  105219 -105210  105216      17
  105225  105219  105210  105201       3  105225  105219 -105210  105201       1
  105225  105219 -105210  105201      17  105228  105219  105210  105213       3
  105228  105219 -105210  105213       1  105228  105219 -105210  105213      17
  105228  105219  105210  105216       3  105228  105219 -105210  105216       1
  105228  105219 -105210  105216      17  105231  105228  105219  105222      28
  105231  105228  105219  105225      28  105231  105228  105219  105210      28
  105234  105228  105219  105222      28  105234  105228  105219  105225      28
  105237  105234  105228  105231      29  105240  105237  105234  105228      29
  105243  105237  105234  105228      29  105246  105234  105237  105240      29
  105246  105234  105237  105243      29  105246  105234  105228  105231      29
  105249  105246  105234  105237      29  105249  105246  105234  105228      29
  105252  105246  105234  105237      29  105252  105246  105234  105228      29
  105255  105261  105267  105270       3  105255  105261  105267  105273       3
  105255  105195  105201  105204       2  105255  105195  105201  105207       2
  105255  105195  105189  105192       1  105258  105255  105261  105264      19
  105258  105255 -105261  105264      18  105258  105255  105195  105198      25
  105258  105255 -105195  105198       1  105258  105255 -105195  105198      26
  105267  105276  105282  105285      18  105270  105267  105276  105282       3
  105270  105267  105261  105264       3  105273  105267  105276  105282       3
  105273  105267  105261  105264       3  105276  105282  105288  105291       3
  105276  105282  105288  105294       3  105276  105267  105261  105264       3
  105279  105276  105282  105285      19  105279  105276 -105282  105285      18
  105279  105276  105267  105270      25  105279  105276 -105267  105270       1
  105279  105276 -105267  105270      55  105279  105276  105267  105273      25
  105279  105276 -105267  105273       1  105279  105276 -105267  105273      55
  105288  105297  105303  105306      18  105291  105288  105297  105303       3
  105291  105288  105282  105285       3  105294  105288  105297  105303       3
  105294  105288  105282  105285       3  105297  105303  105309  105312       1
  105297  105288  105282  105285       3  105300  105297  105303  105306      19
  105300  105297 -105303  105306      18  105300  105297  105288  105291      25
  105300  105297 -105288  105291       1  105300  105297 -105288  105291      55
  105300  105297  105288  105294      25  105300  105297 -105288  105294       1
  105300  105297 -105288  105294      55  105309  105357  105363  105366      18
  105312  105309  105357  105363       1  105312  105309  105303  105306       1
  105315  105309  105303  105306       1  105318  105315  105309  105312       2
  105318  105315  105309  105303       2  105321  105315  105309  105312       2
  105321  105315  105309  105303       2  105324  105315  105309  105312       2
  105327  105324  105315  105318       1  105327  105324  105315  105321       1
  105330  105327  105324  105315       4  105336  105333  105327  105330       4
  105336  105333  105327  105324       4  105339  105333  105327  105330       4
  105342  105339  105333  105336       4  105342  105339  105333  105327       4
  105345  105339  105333  105336       4  105348  105345  105351  105324       4
  105348  105345  105339  105342       4  105348  105345  105339  105333       4
  105351  105345  105339  105342       4  105351  105324  105327  105330       4
  105351  105324  105315  105318       1  105351  105324  105315  105321       1
  105354  105351  105345  105348       4  105354  105351  105345  105339       4
  105354  105351  105324  105327       4  105354  105351  105324  105315       4
  105357  105363  105369  105372       3  105357  105363  105369  105375       3
  105357  105309  105315  105318       2  105357  105309  105315  105321       2
  105357  105309  105303  105306       1  105360  105357  105363  105366      19
  105360  105357 -105363  105366      18  105360  105357  105309  105312      25
  105360  105357 -105309  105312       1  105360  105357 -105309  105312      26
  105372  105369  105378  105384       3  105372  105369  105363  105366       3
  105375  105369  105378  105384       3  105375  105369  105363  105366       3
  105378  105384  105387  105390       1  105378  105384  105387  105393       1
  105378  105384  105414  105417       1  105378  105369  105363  105366       3
  105381  105378  105369  105372      25  105381  105378 -105369  105372       1
  105381  105378 -105369  105372      55  105381  105378  105369  105375      25
  105381  105378 -105369  105375       1  105381  105378 -105369  105375      55
  105399  105396  105387  105390       2  105399  105396  105387  105393       2
  105399  105396  105387  105384       2  105402  105396  105387  105390       2
  105402  105396  105387  105393       2  105402  105396  105387  105384       2
  105405  105396  105387  105390       2  105405  105396  105387  105393       2
  105408  105405  105414  105384       2  105408  105405  105396  105399      16
  105408  105405  105396  105402      16  105408  105405  105396  105387      17
  105411  105405  105414  105384       2  105411  105405  105396  105399      16
  105411  105405  105396  105402      16  105411  105405  105396  105387      17
  105414  105420  105426  105429      18  105414  105405  105396  105399      17
  105414  105405  105396  105402      17  105414  105384  105387  105390       1
  105414  105384  105387  105393       1  105417  105414  105420  105426       1
  105417  105414  105405  105408       2  105417  105414  105405  105411       2
  105417  105414  105405  105396       2  105417  105414  105384  105387       1
  105420  105426  105432  105435       3  105420  105426  105432  105438       3
  105420  105414  105405  105408       2  105420  105414  105405  105411       2
  105423  105420  105426  105429      19  105423  105420 -105426  105429      18
  105423  105420  105414  105417      25  105423  105420 -105414  105417       1
  105423  105420 -105414  105417      26  105432  105441  105447  105450      18
  105435  105432  105441  105447       3  105435  105432  105426  105429       3
  105438  105432  105441  105447       3  105438  105432  105426  105429       3
  105441  105447  105453  105456       1  105441  105432  105426  105429       3
  105444  105441  105447  105450      19  105444  105441 -105447  105450      18
  105444  105441  105432  105435      25  105444  105441 -105432  105435       1
  105444  105441 -105432  105435      55  105444  105441  105432  105438      25
  105444  105441 -105432  105438       1  105444  105441 -105432  105438      55
  105453  105507  105513  105516      18  105456  105453  105507  105513       1
  105456  105453  105447  105450       1  105459  105453  105447  105450       1
  105462  105459  105453  105456       2  105462  105459  105453  105447       2
  105465  105459  105453  105456       2  105465  105459  105453  105447       2
  105468  105459  105453  105456       2  105471  105468  105459  105462      16
  105471  105468  105459  105465      16  105471  105468  105459  105453      17
  105474  105468  105459  105462      16  105474  105468  105459  105465      16
  105474  105468  105459  105453      17  105477  105468  105459  105462       3
  105477  105468 -105459  105462       1  105477  105468 -105459  105462      17
  105477  105468  105459  105465       3  105477  105468 -105459  105465       1
  105477  105468 -105459  105465      17  105480  105477  105468  105471      16
  105480  105477  105468  105474      16  105480  105477  105468  105459       3
  105480  105477 -105468  105459       1  105480  105477 -105468  105459      17
  105483  105477  105468  105471      16  105483  105477  105468  105474      16
  105483  105477  105468  105459       3  105483  105477 -105468  105459       1
  105483  105477 -105468  105459      17  105486  105477  105468  105471      17
  105486  105477  105468  105474      17  105489  105486  105477  105480       2
  105489  105486  105477  105483       2  105489  105486  105477  105468       2
  105492  105486  105477  105480       2  105492  105486  105477  105483       2
  105492  105486  105477  105468       2  105495  105486  105477  105480       2
  105495  105486  105477  105483       2  105498  105495  105486  105489       2
  105498  105495  105486  105492       2  105498  105495  105486  105477       2
  105501  105495  105486  105489       2  105501  105495  105486  105492       2
  105501  105495  105486  105477       2  105504  105495  105486  105489       2
  105504  105495  105486  105492       2  105504  105495  105486  105477       2
  105507  105513  105519  105522       1  105507  105453  105459  105462       2
  105507  105453  105459  105465       2  105507  105453  105447  105450       1
  105510  105507  105513  105516      19  105510  105507 -105513  105516      18
  105510  105507  105453  105456      25  105510  105507 -105453  105456       1
  105510  105507 -105453  105456      26  105519  105558  105564  105567      18
  105522  105519  105558  105564       1  105522  105519  105513  105516       1
  105525  105519  105513  105516       1  105528  105525  105519  105522       2
  105528  105525  105519  105513       2  105531  105525  105519  105522       2
  105531  105525  105519  105513       2  105534  105525  105519  105522       2
  105537  105534  105525  105528       3  105537  105534 -105525  105528       1
  105537  105534 -105525  105528      17  105537  105534  105525  105531       3
  105537  105534 -105525  105531       1  105537  105534 -105525  105531      17
  105537  105534  105525  105519       3  105537  105534 -105525  105519       1
  105537  105534 -105525  105519      17  105540  105534  105525  105528       3
  105540  105534 -105525  105528       1  105540  105534 -105525  105528      17
  105540  105534  105525  105531       3  105540  105534 -105525  105531       1
  105540  105534 -105525  105531      17  105540  105534  105525  105519       3
  105540  105534 -105525  105519       1  105540  105534 -105525  105519      17
  105543  105534  105525  105528       3  105543  105534 -105525  105528       1
  105543  105534 -105525  105528      17  105543  105534  105525  105531       3
  105543  105534 -105525  105531       1  105543  105534 -105525  105531      17
  105546  105543  105534  105537       3  105546  105543 -105534  105537      66
  105546  105543 -105534  105537      64  105546  105543  105534  105540       3
  105546  105543 -105534  105540      66  105546  105543 -105534  105540      64
  105549  105546  105543  105534      67  105552  105546  105543  105534      67
  105555  105546  105543  105534      67  105558  105564  105570  105573       1
  105558  105519  105525  105528       2  105558  105519  105525  105531       2
  105558  105519  105513  105516       1  105561  105558  105564  105567      19
  105561  105558 -105564  105567      18  105561  105558  105519  105522      25
  105561  105558 -105519  105522       1  105561  105558 -105519  105522      26
  105570  105594  105600  105603      18  105573  105570  105594  105600       1
  105573  105570  105564  105567       1  105576  105570  105564  105567       1
  105579  105576  105570  105573       2  105579  105576  105570  105564       2
  105582  105576  105570  105573       2  105582  105576  105570  105564       2
  105585  105576  105570  105573       2  105588  105585  105576  105579       1
  105588  105585  105576  105582       1  105591  105585  105576  105579       1
  105591  105585  105576  105582       1  105594  105600  105606  105609       1
  105594  105570  105576  105579       2  105594  105570  105576  105582       2
  105594  105570  105564  105567       1  105597  105594  105600  105603      19
  105597  105594 -105600  105603      18  105597  105594  105570  105573      25
  105597  105594 -105570  105573       1  105597  105594 -105570  105573      26
  105606  105627  105633  105636      18  105609  105606  105627  105633       1
  105609  105606  105600  105603       1  105612  105606  105600  105603       1
  105615  105612  105606  105609       3  105615  105612 -105606  105609       1
  105615  105612 -105606  105609      17  105615  105612  105606  105600       3
  105615  105612 -105606  105600       1  105615  105612 -105606  105600      17
  105618  105612  105606  105609       3  105618  105612 -105606  105609       1
  105618  105612 -105606  105609      17  105618  105612  105606  105600       3
  105618  105612 -105606  105600       1  105618  105612 -105606  105600      17
  105621  105612  105606  105609       3  105621  105612 -105606  105609       1
  105621  105612 -105606  105609      17  105624  105621  105612  105615       3
  105624  105621 -105612  105615       1  105624  105621 -105612  105615      61
  105624  105621  105612  105618       3  105624  105621 -105612  105618       1
  105624  105621 -105612  105618      61  105624  105621  105612  105606      62
  105624  105621 -105612  105606      63  105624  105621 -105612  105606      64
  105627  105633  105639  105642       1  105627  105606  105612  105615       3
  105627  105606 -105612  105615       1  105627  105606 -105612  105615      17
  105627  105606  105612  105618       3  105627  105606 -105612  105618       1
  105627  105606 -105612  105618      17  105627  105606  105600  105603       1
  105630  105627  105633  105636      19  105630  105627 -105633  105636      18
  105630  105627  105606  105609      25  105630  105627 -105606  105609       1
  105630  105627 -105606  105609      26  105639  105699  105705  105708      18
  105642  105639  105699  105705       1  105642  105639  105633  105636       1
  105645  105639  105633  105636       1  105648  105645  105639  105642       2
  105648  105645  105639  105633       2  105651  105645  105639  105642       2
  105651  105645  105639  105633       2  105654  105645  105639  105642       2
  105657  105654  105645  105648      16  105657  105654  105645  105651      16
  105657  105654  105645  105639      17  105660  105654  105645  105648      16
  105660  105654  105645  105651      16  105660  105654  105645  105639      17
  105663  105654  105645  105648       3  105663  105654 -105645  105648       1
  105663  105654 -105645  105648      17  105663  105654  105645  105651       3
  105663  105654 -105645  105651       1  105663  105654 -105645  105651      17
  105666  105663  105654  105657       3  105666  105663 -105654  105657       1
  105666  105663 -105654  105657      17  105666  105663  105654  105660       3
  105666  105663 -105654  105660       1  105666  105663 -105654  105660      17
  105666  105663  105654  105645       3  105666  105663 -105654  105645       1
  105666  105663 -105654  105645      17  105669  105663  105654  105657       3
  105669  105663 -105654  105657       1  105669  105663 -105654  105657      17
  105669  105663  105654  105660       3  105669  105663 -105654  105660       1
  105669  105663 -105654  105660      17  105669  105663  105654  105645       3
  105669  105663 -105654  105645       1  105669  105663 -105654  105645      17
  105672  105663  105654  105657       3  105672  105663 -105654  105657       1
  105672  105663 -105654  105657      17  105672  105663  105654  105660       3
  105672  105663 -105654  105660       1  105672  105663 -105654  105660      17
  105675  105672  105663  105666      28  105675  105672  105663  105669      28
  105675  105672  105663  105654      28  105678  105672  105663  105666      28
  105678  105672  105663  105669      28  105681  105678  105672  105675      29
  105684  105681  105678  105672      29  105687  105681  105678  105672      29
  105690  105678  105681  105684      29  105690  105678  105681  105687      29
  105690  105678  105672  105675      29  105693  105690  105678  105681      29
  105693  105690  105678  105672      29  105696  105690  105678  105681      29
  105696  105690  105678  105672      29  105699  105705  105711  105714       3
  105699  105705  105711  105717       3  105699  105639  105645  105648       2
  105699  105639  105645  105651       2  105699  105639  105633  105636       1
  105702  105699  105705  105708      19  105702  105699 -105705  105708      18
  105702  105699  105639  105642      25  105702  105699 -105639  105642       1
  105702  105699 -105639  105642      26  105711  105720  105726  105729      18
  105714  105711  105720  105726       3  105714  105711  105705  105708       3
  105717  105711  105720  105726       3  105717  105711  105705  105708       3
  105720  105726  105732  105735       1  105720  105711  105705  105708       3
  105723  105720  105726  105729      19  105723  105720 -105726  105729      18
  105723  105720  105711  105714      25  105723  105720 -105711  105714       1
  105723  105720 -105711  105714      55  105723  105720  105711  105717      25
  105723  105720 -105711  105717       1  105723  105720 -105711  105717      55
  105732  105765  105771  105774      18  105735  105732  105765  105771       1
  105735  105732  105726  105729       1  105738  105732  105726  105729       1
  105741  105738  105732  105735       2  105741  105738  105732  105726       2
  105744  105738  105732  105735       2  105744  105738  105732  105726       2
  105747  105738  105732  105735       2  105750  105747  105738  105741      16
  105750  105747  105738  105744      16  105750  105747  105738  105732      17
  105753  105747  105738  105741      16  105753  105747  105738  105744      16
  105753  105747  105738  105732      17  105756  105747  105738  105741      17
  105756  105747  105738  105744      17  105759  105756  105747  105750      25
  105759  105756 -105747  105750       1  105759  105756 -105747  105750      26
  105759  105756  105747  105753      25  105759  105756 -105747  105753       1
  105759  105756 -105747  105753      26  105762  105756  105747  105750      25
  105762  105756 -105747  105750       1  105762  105756 -105747  105750      26
  105762  105756  105747  105753      25  105762  105756 -105747  105753       1
  105762  105756 -105747  105753      26  105765  105771  105777  105780       1
  105765  105732  105738  105741       2  105765  105732  105738  105744       2
  105765  105732  105726  105729       1  105768  105765  105771  105774      19
  105768  105765 -105771  105774      18  105768  105765  105732  105735      25
  105768  105765 -105732  105735       1  105768  105765 -105732  105735      26
  105777  105816  105822  105825      18  105780  105777  105816  105822       1
  105780  105777  105771  105774       1  105783  105777  105771  105774       1
  105786  105783  105777  105780       2  105786  105783  105777  105771       2
  105789  105783  105777  105780       2  105789  105783  105777  105771       2
  105792  105783  105777  105780       2  105795  105792  105783  105786       1
  105795  105792  105783  105789       1  105798  105795  105792  105783      46
  105804  105801  105795  105798      47  105804  105801  105795  105792      47
  105807  105801  105795  105798      47  105810  105807  105801  105804      49
  105810  105792  105795  105798      46  105810  105792  105783  105786       1
  105810  105792  105783  105789       1  105813  105810  105807  105801      29
  105813  105810  105792  105795      48  105813  105810  105792  105783      48
  105816  105822  105828  105831       1  105816  105777  105783  105786       2
  105816  105777  105783  105789       2  105816  105777  105771  105774       1
  105819  105816  105822  105825      19  105819  105816 -105822  105825      18
  105819  105816  105777  105780      25  105819  105816 -105777  105780       1
  105819  105816 -105777  105780      26  105828  105888  105894  105897      18
  105831  105828  105888  105894       1  105831  105828  105822  105825       1
  105834  105828  105822  105825       1  105837  105834  105828  105831       2
  105837  105834  105828  105822       2  105840  105834  105828  105831       2
  105840  105834  105828  105822       2  105843  105834  105828  105831       2
  105846  105843  105834  105837      16  105846  105843  105834  105840      16
  105846  105843  105834  105828      17  105849  105843  105834  105837      16
  105849  105843  105834  105840      16  105849  105843  105834  105828      17
  105852  105843  105834  105837       3  105852  105843 -105834  105837       1
  105852  105843 -105834  105837      17  105852  105843  105834  105840       3
  105852  105843 -105834  105840       1  105852  105843 -105834  105840      17
```
