## Supplementary material for "Benchmarking Molecular Dynamics Force Fields for All-Atom Simulations of Biological Condensates": Files needed to build a small RNA/FUS condensate: jul28_add8_shaw_protein.prmtop (part 12 of 20)

```
  120591  120603 -120597 -120600     107  120627  120639 -120633 -120636     109
  120648  120660 -120654 -120657     107  120714  120726 -120720 -120723     107
  120759  120771 -120765 -120768     107  120786  120795 -120789 -120792     107
  120789  120801 -120795 -120798     107  120795  120807 -120801 -120804     107
  120801  120813 -120807 -120810     107  120786  120807 -120813 -120816     107
  120819  120831 -120825 -120828     107  120852  120864 -120858 -120861     109
  120873  120885 -120879 -120882     107  120900  120909 -120906 -120912     109
  120957  120969 -120963 -120966     107  121014  121026 -121020 -121023     107
  121080  121092 -121086 -121089     107  121128  121140 -121134 -121137     107
  121161  121173 -121167 -121170     107  121188  121197 -121191 -121194     107
  121191  121203 -121197 -121200     107  121197  121209 -121203 -121206     107
  121203  121215 -121209 -121212     107  121188  121209 -121215 -121218     107
  121221  121233 -121227 -121230     107  121251  121263 -121257 -121260     107
  121293  121305 -121299 -121302     107  121329  121344 -121338 -121341     109
  121344  121350 -121347 -121353     109  121344  121359 -121356 -121362     109
  121365  121377 -121371 -121374     107  121401  121416 -121410 -121413     109
  121416  121422 -121419 -121425     109  121416  121431 -121428 -121434     109
  121437  121449 -121443 -121446     107  121467  121479 -121473 -121476     107
  121503  121515 -121509 -121512     107  121530  121539 -121533 -121536     107
  121533  121545 -121539 -121542     107  121539  121551 -121545 -121548     107
  121545  121557 -121551 -121554     107  121530  121551 -121557 -121560     107
  121563  121575 -121569 -121572     107  121590  121599 -121596 -121602     109
  121605  121617 -121611 -121614     107  121641  121656 -121650 -121653     109
  121656  121662 -121659 -121665     109  121656  121671 -121668 -121674     109
  121677  121689 -121683 -121686     109  121698  121710 -121704 -121707     109
  121719  121731 -121725 -121728     109  121740  121752 -121746 -121749     107
  121767  121776 -121773 -121779     109  121782  121794 -121788 -121791     109
  121803  121815 -121809 -121812     107  121839  121854 -121848 -121851     109
  121854  121860 -121857 -121863     109  121854  121869 -121866 -121872     109
  121875  121887 -121881 -121884     109  121896  121908 -121902 -121905     109
  121917  121929 -121923 -121926     107  121953  121968 -121962 -121965     109
  121968  121974 -121971 -121977     109  121968  121983 -121980 -121986     109
  121989  122001 -121995 -121998     109  122010  122022 -122016 -122019     107
  122046  122061 -122055 -122058     109  122061  122067 -122064 -122070     109
  122061  122076 -122073 -122079     109  122082  122094 -122088 -122091     109
  122103  122115 -122109 -122112     109  122166  122178 -122172 -122175     107
  122217  122229 -122223 -122226     109  122238  122250 -122244 -122247     107
  122274  122289 -122283 -122286     109  122289  122295 -122292 -122298     109
  122289  122304 -122301 -122307     109  122310  122322 -122316 -122319     109
  122331  122343 -122337 -122340     109  122352  122364 -122358 -122361     107
  122379  122388 -122382 -122385     107  122382  122394 -122388 -122391     107
  122394  122409 -122403 -122406     107  122379  122403 -122409 -122412     107
  122415  122427 -122421 -122424     109  122436  122448 -122442 -122445     109
  122457  122469 -122463 -122466     109  122478  122490 -122484 -122487     109
  122499  122511 -122505 -122508     107  122532  122544 -122538 -122541     109
  122553  122565 -122559 -122562     109  122574  122586 -122580 -122583     109
  122595  122607 -122601 -122604     109  122616  122628 -122622 -122625     107
  122652  122667 -122661 -122664     109  122667  122673 -122670 -122676     109
  122667  122682 -122679 -122685     109  122688  122700 -122694 -122697     109
  122709  122721 -122715 -122718     109  122730  122742 -122736 -122739     107
  122757  122766 -122760 -122763     107  122760  122772 -122766 -122769     107
  122766  122778 -122772 -122775     107  122772  122784 -122778 -122781     107
  122757  122778 -122784 -122787     107  122832  122844 -122838 -122841     107
  122865  122877 -122871 -122874     109  122886  122898 -122892 -122895     109
  122907  122919 -122913 -122916     109  122928  122940 -122934 -122937     109
  122949  122961 -122955 -122958     109  122970  122982 -122976 -122979     109
  122991  123003 -122997 -123000     109  123012  123024 -123018 -123021     107
  123048  123057 -123054 -123060     109  123063  123075 -123069 -123072     107
  123099  123108 -123105 -123111     109  123114  123126 -123120 -123123     107
  123150  123165 -123159 -123162     109  123165  123171 -123168 -123174     109
  123165  123180 -123177 -123183     109  123186  123198 -123192 -123195     107
  123216  123228 -123222 -123225     109  123237  123249 -123243 -123246     107
  123273  123285 -123279 -123282     107  123300  123309 -123303 -123306     107
  123303  123315 -123309 -123312     109  123315  123324 -123318 -123321     107
  123318  123330 -123324 -123327     107  123324  123336 -123330 -123333     107
  123330  123342 -123336 -123339     107  123345  123357 -123351 -123354     107
  123411  123423 -123417 -123420     107  123486  123498 -123492 -123495     107
  123513  123522 -123519 -123525     109  123570  123582 -123576 -123579     107
  123612  123624 -123618 -123621     107  123645  123657 -123651 -123654     107
  123690  123702 -123696 -123699     107  123717  123726 -123723 -123729     109
  123732  123744 -123738 -123741     107  123783  123795 -123789 -123792     107
  123810  123819 -123816 -123822     109  123825  123837 -123831 -123834     107
  123852  123861 -123855 -123858     107  123855  123867 -123861 -123864     107
  123861  123873 -123867 -123870     107  123867  123879 -123873 -123876     107
  123852  123873 -123879 -123882     107  123885  123897 -123891 -123894     107
  123918  123930 -123924 -123927     107  123945  123954 -123948 -123951     107
  123948  123960 -123954 -123957     109  123960  123969 -123963 -123966     107
  123963  123975 -123969 -123972     107  123969  123981 -123975 -123978     107
  123975  123987 -123981 -123984     107  123990  124002 -123996 -123999     107
  124026  124041 -124035 -124038     109  124041  124047 -124044 -124050     109
  124041  124056 -124053 -124059     109  124062  124074 -124068 -124071     107
  124089  124098 -124095 -124101     109  124104  124116 -124110 -124113     107
  124149  124161 -124155 -124158     107  124182  124194 -124188 -124191     107
  124209  124218 -124215 -124221     109  124224  124236 -124230 -124233     107
  124260  124269 -124266 -124272     109  124275  124287 -124281 -124284     107
  124308  124320 -124314 -124317     107  124374  124386 -124380 -124383     107
  124446  124458 -124452 -124455     107  124554  124566 -124560 -124563     107
  124590  124602 -124596 -124599     109  124653  124665 -124659 -124662     109
  124674  124686 -124680 -124683     109  124695  124707 -124701 -124704     109
  124758  124770 -124764 -124767     109  124779  124791 -124785 -124788     109
  124800  124812 -124806 -124809     107  124833  124845 -124839 -124842     107
  124860  124869 -124863 -124866     109  124863  124875 -124869 -124872     107
  124860  124875 -124878 -124881     107  124884  124896 -124890 -124893     107
  124935  124947 -124941 -124944     109  124956  124968 -124962 -124965     109
  124977  124989 -124983 -124986     107  125004  125013 -125010 -125016     109
  125019  125031 -125025 -125028     107  125046  125055 -125049 -125052     107
  125049  125061 -125055 -125058     107  125061  125076 -125070 -125073     107
  125046  125070 -125076 -125079     107  125082  125094 -125088 -125091     109
  125103  125115 -125109 -125112     107  125139  125151 -125145 -125148     107
  125175  125187 -125181 -125184     107  125211  125226 -125220 -125223     109
  125226  125232 -125229 -125235     109  125226  125241 -125238 -125244     109
  125247  125259 -125253 -125256     107  125283  125298 -125292 -125295     109
  125298  125304 -125301 -125307     109  125298  125313 -125310 -125316     109
  125319  125331 -125325 -125328     109  125340  125352 -125346 -125349     109
  125361  125373 -125367 -125370     107  125397  125412 -125406 -125409     109
  125412  125418 -125415 -125421     109  125412  125427 -125424 -125430     109
  125433  125445 -125439 -125442     109  125454  125466 -125460 -125463     109
  125475  125487 -125481 -125484     107  125502  125511 -125505 -125508     107
  125505  125517 -125511 -125514     107  125517  125532 -125526 -125529     107
  125502  125526 -125532 -125535     107  125538  125550 -125544 -125547     107
  125574  125586 -125580 -125583     107  125610  125625 -125619 -125622     109
  125625  125631 -125628 -125634     109  125625  125640 -125637 -125643     109
  125646  125658 -125652 -125655     109  125667  125679 -125673 -125676     109
  125688  125700 -125694 -125697     107  125715  125724 -125718 -125721     107
  125718  125730 -125724 -125727     107  125730  125745 -125739 -125742     107
  125715  125739 -125745 -125748     107  125751  125763 -125757 -125760     107
  125787  125802 -125796 -125799     109  125802  125808 -125805 -125811     109
  125802  125817 -125814 -125820     109  125823  125835 -125829 -125832     109
  125844  125856 -125850 -125853     107  125880  125895 -125889 -125892     109
  125895  125901 -125898 -125904     109  125895  125910 -125907 -125913     109
  125916  125928 -125922 -125925     109  125937  125949 -125943 -125946     109
  125958  125970 -125964 -125967     107  125994  126006 -126000 -126003     107
  126030  126045 -126039 -126042     109  126045  126051 -126048 -126054     109
  126045  126060 -126057 -126063     109  126066  126078 -126072 -126075     109
  126087  126099 -126093 -126096     109  126108  126120 -126114 -126117     107
  126135  126144 -126138 -126141     107  126138  126150 -126144 -126147     107
  126144  126156 -126150 -126153     107  126150  126162 -126156 -126159     107
  126135  126156 -126162 -126165     107  126168  126180 -126174 -126177     107
  126204  126219 -126213 -126216     109  126219  126225 -126222 -126228     109
  126219  126234 -126231 -126237     109  126240  126252 -126246 -126249     109
  126261  126273 -126267 -126270     109  126282  126294 -126288 -126291     107
  126318  126333 -126327 -126330     109  126333  126339 -126336 -126342     109
  126333  126348 -126345 -126351     109  126354  126366 -126360 -126363     109
  126375  126387 -126381 -126384     109  126396  126408 -126402 -126405     109
  126417  126429 -126423 -126426     107  126453  126465 -126459 -126462     107
  126489  126504 -126498 -126501     109  126504  126510 -126507 -126513     109
  126504  126519 -126516 -126522     109  126525  126537 -126531 -126534     109
  126546  126558 -126552 -126555     109  126567  126579 -126573 -126576     107
  126594  126603 -126597 -126600     107  126597  126609 -126603 -126606     107
  126603  126615 -126609 -126612     107  126609  126621 -126615 -126618     107
  126594  126615 -126621 -126624     107  126627  126639 -126633 -126636     109
  126690  126702 -126696 -126699     109  126711  126723 -126717 -126720     107
  126777  126789 -126783 -126786     107  126828  126840 -126834 -126837     107
  126864  126876 -126870 -126873     107  126897  126909 -126903 -126906     107
  126933  126948 -126942 -126945     109  126948  126954 -126951 -126957     109
  126948  126963 -126960 -126966     109  126969  126981 -126975 -126978     109
  126990  127002 -126996 -126999     107  127035  127047 -127041 -127044     107
  127062  127071 -127065 -127068     109  127065  127077 -127071 -127074     107
  127062  127077 -127080 -127083     107  127086  127098 -127092 -127095     107
  127122  127137 -127131 -127134     109  127137  127143 -127140 -127146     109
  127137  127152 -127149 -127155     109  127158  127170 -127164 -127167     107
  127194  127203 -127200 -127206     109  127209  127221 -127215 -127218     107
  127245  127257 -127251 -127254     107  127281  127296 -127290 -127293     109
  127296  127302 -127299 -127305     109  127296  127311 -127308 -127314     109
  127317  127329 -127323 -127326     107  127353  127368 -127362 -127365     109
  127368  127374 -127371 -127377     109  127368  127383 -127380 -127386     109
  127389  127401 -127395 -127398     107  127434  127446 -127440 -127443     107
  127470  127485 -127479 -127482     109  127485  127491 -127488 -127494     109
  127485  127500 -127497 -127503     109  127548  127560 -127554 -127557     107
  127575  127584 -127578 -127581     107  127578  127590 -127584 -127587     107
  127590  127605 -127599 -127602     107  127575  127599 -127605 -127608     107
%FLAG DIHEDRALS_WITHOUT_HYDROGEN
%FORMAT(10I8)
   21225   21216   21210   21204       3   21228   21225   21216   21210       1
   21234   21228   21225   21216       4   21240   21249   21255   21225       4
   21240   21234  -21228   21225       4   21243   21240   21234   21228       4
   21249   21255   21225   21228       4   21249   21255   21225   21216       4
   21249   21240  -21234   21228       4   21255   21249   21240   21243       4
   21255   21249   21240   21234       4   21255   21225  -21228   21234       4
   21255   21225   21216   21210       1   21261   21210   21216   21225       6
   21264   21261   21210   21216       1   21264   21261   21210   21204       1
   21267   21261   21210   21216       1   21267   21261   21210   21204       1
   21162   21192   21198   21204       7   21162   21192  -21198   21204       8
   21162   21192  -21198   21204       9   21162   21192  -21198   21204      10
   21162   21192  -21198   21204      11   21174   21183  -21192   21162       2
   21183   21192   21198   21204      12   21183   21192  -21198   21204      13
   21183   21192  -21198   21204      14   21183   21192  -21198   21204      15
   21183   21192  -21162   21165       1   21183   21174  -21165   21162       2
   21192   21198   21204   21210      18   21192   21183  -21174   21165       3
   21192   21183  -21174   21165       1   21192   21183  -21174   21165      16
   21192   21162  -21165   21174       1   21198   21204   21210   21216      19
   21198   21204  -21210   21216      20   21198   21204  -21210   21216      14
   21198   21204  -21210   21216      15   21198   21204   21210   21261      21
   21198   21204  -21210   21261      22   21198   21204  -21210   21261      23
   21198   21204  -21210   21261      24   21198   21192   21183   21174       2
   21198   21192   21162   21165       1   21201   21198   21204   21210      18
   21201   21198   21192   21183       1   21201   21198   21192   21162       1
   21090   21096   21156   21162       7   21090   21096  -21156   21162       8
   21090   21096  -21156   21162       9   21090   21096  -21156   21162      10
   21090   21096  -21156   21162      11   21096   21156   21162   21165      18
   21096   21156   21162   21192      18   21102   21096   21156   21162      12
   21102   21096  -21156   21162      13   21102   21096  -21156   21162      14
   21102   21096  -21156   21162      15   21111   21102   21096   21090      27
   21120   21111   21102   21096       3   21129   21120   21111   21102       3
   21129   21120  -21111   21102       1   21129   21120  -21111   21102      17
   21135   21129   21120   21111      28   21138   21135   21129   21120      29
   21147   21135   21129   21120      29   21156   21162   21165   21174      19
   21156   21162  -21165   21174      20   21156   21162  -21165   21174      14
   21156   21162  -21165   21174      15   21156   21162   21192   21198      21
   21156   21162  -21192   21198      22   21156   21162  -21192   21198      23
   21156   21162  -21192   21198      24   21156   21162   21192   21183      19
   21156   21162  -21192   21183      20   21156   21162  -21192   21183      14
   21156   21162  -21192   21183      15   21156   21096   21102   21111      30
   21159   21156   21162   21165      18   21159   21156   21162   21192      18
   21159   21156   21096   21102       1   21159   21156   21096   21090       1
   21045   21051   21084   21090       7   21045   21051  -21084   21090       8
   21045   21051  -21084   21090       9   21045   21051  -21084   21090      10
   21045   21051  -21084   21090      11   21051   21084   21090   21096      18
   21057   21051   21084   21090      12   21057   21051  -21084   21090      13
   21057   21051  -21084   21090      14   21057   21051  -21084   21090      15
   21066   21057   21051   21045      27   21075   21066   21057   21051      31
   21075   21066  -21057   21051      32   21075   21066  -21057   21051      33
   21078   21075   21066   21057       3   21078   21075  -21066   21057      34
   21081   21075   21066   21057       3   21081   21075  -21066   21057      34
   21084   21090   21096   21102      19   21084   21090  -21096   21102      20
   21084   21090  -21096   21102      14   21084   21090  -21096   21102      15
   21084   21090   21096   21156      21   21084   21090  -21096   21156      22
   21084   21090  -21096   21156      23   21084   21090  -21096   21156      24
   21084   21051   21057   21066      30   21087   21084   21090   21096      18
   21087   21084   21051   21057       1   21087   21084   21051   21045       1
   20973   20979   21039   21045       7   20973   20979  -21039   21045       8
   20973   20979  -21039   21045       9   20973   20979  -21039   21045      10
   20973   20979  -21039   21045      11   20979   21039   21045   21051      18
   20985   20979   21039   21045      12   20985   20979  -21039   21045      13
   20985   20979  -21039   21045      14   20985   20979  -21039   21045      15
   20994   20985   20979   20973      27   21003   20994   20985   20979       3
   21012   21003   20994   20985       3   21012   21003  -20994   20985       1
   21012   21003  -20994   20985      17   21018   21012   21003   20994      28
   21021   21018   21012   21003      29   21030   21018   21012   21003      29
   21039   21045   21051   21057      19   21039   21045  -21051   21057      20
   21039   21045  -21051   21057      14   21039   21045  -21051   21057      15
   21039   21045   21051   21084      21   21039   21045  -21051   21084      22
   21039   21045  -21051   21084      23   21039   21045  -21051   21084      24
   21039   20979   20985   20994      30   21042   21039   21045   21051      18
   21042   21039   20979   20985       1   21042   21039   20979   20973       1
   20901   20907   20967   20973       7   20901   20907  -20967   20973       8
   20901   20907  -20967   20973       9   20901   20907  -20967   20973      10
   20901   20907  -20967   20973      11   20907   20967   20973   20979      18
   20913   20907   20967   20973      12   20913   20907  -20967   20973      13
   20913   20907  -20967   20973      14   20913   20907  -20967   20973      15
   20922   20913   20907   20901      27   20931   20922   20913   20907       3
   20940   20931   20922   20913       3   20940   20931  -20922   20913       1
   20940   20931  -20922   20913      17   20946   20940   20931   20922      28
   20949   20946   20940   20931      29   20958   20946   20940   20931      29
   20967   20973   20979   20985      19   20967   20973  -20979   20985      20
   20967   20973  -20979   20985      14   20967   20973  -20979   20985      15
   20967   20973   20979   21039      21   20967   20973  -20979   21039      22
   20967   20973  -20979   21039      23   20967   20973  -20979   21039      24
   20967   20907   20913   20922      30   20970   20967   20973   20979      18
   20970   20967   20907   20913       1   20970   20967   20907   20901       1
   20865   20871   20895   20901       7   20865   20871  -20895   20901       8
   20865   20871  -20895   20901       9   20865   20871  -20895   20901      10
   20865   20871  -20895   20901      11   20871   20895   20901   20907      18
   20877   20871   20895   20901      12   20877   20871  -20895   20901      13
   20877   20871  -20895   20901      14   20877   20871  -20895   20901      15
   20886   20877   20871   20865      35   20886   20877  -20871   20865      36
   20886   20877  -20871   20865      37   20886   20877  -20871   20865      38
   20886   20877  -20871   20865      39   20886   20877  -20871   20865      40
   20889   20886   20877   20871       3   20889   20886  -20877   20871      41
   20889   20886  -20877   20871      28   20889   20886  -20877   20871      42
   20889   20886  -20877   20871      43   20889   20886  -20877   20871      44
   20892   20886   20877   20871       3   20892   20886  -20877   20871      41
   20892   20886  -20877   20871      28   20892   20886  -20877   20871      42
   20892   20886  -20877   20871      43   20892   20886  -20877   20871      44
   20895   20901   20907   20913      19   20895   20901  -20907   20913      20
   20895   20901  -20907   20913      14   20895   20901  -20907   20913      15
   20895   20901   20907   20967      21   20895   20901  -20907   20967      22
   20895   20901  -20907   20967      23   20895   20901  -20907   20967      24
   20895   20871   20877   20886       2   20898   20895   20901   20907      18
   20898   20895   20871   20877       1   20898   20895   20871   20865       1
   20814   20820   20859   20865       7   20814   20820  -20859   20865       8
   20814   20820  -20859   20865       9   20814   20820  -20859   20865      10
   20814   20820  -20859   20865      11   20820   20859   20865   20871      18
   20826   20820   20859   20865      12   20826   20820  -20859   20865      13
   20826   20820  -20859   20865      14   20826   20820  -20859   20865      15
   20835   20826   20820   20814      27   20844   20835   20826   20820      31
   20844   20835  -20826   20820      32   20844   20835  -20826   20820      33
   20847   20844   20835   20826       3   20847   20844  -20835   20826      34
   20850   20844   20835   20826       3   20850   20844  -20835   20826       1
   20850   20844  -20835   20826      17   20859   20865   20871   20877      19
   20859   20865  -20871   20877      20   20859   20865  -20871   20877      14
   20859   20865  -20871   20877      15   20859   20865   20871   20895      21
   20859   20865  -20871   20895      22   20859   20865  -20871   20895      23
   20859   20865  -20871   20895      24   20859   20820   20826   20835      30
   20862   20859   20865   20871      18   20862   20859   20820   20826       1
   20862   20859   20820   20814       1   20742   20748   20808   20814       7
   20742   20748  -20808   20814       8   20742   20748  -20808   20814       9
   20742   20748  -20808   20814      10   20742   20748  -20808   20814      11
   20748   20808   20814   20820      18   20754   20748   20808   20814      12
   20754   20748  -20808   20814      13   20754   20748  -20808   20814      14
   20754   20748  -20808   20814      15   20763   20754   20748   20742      27
   20772   20763   20754   20748       3   20781   20772   20763   20754       3
   20781   20772  -20763   20754       1   20781   20772  -20763   20754      17
   20787   20781   20772   20763      28   20790   20787   20781   20772      29
   20799   20787   20781   20772      29   20808   20814   20820   20826      19
   20808   20814  -20820   20826      20   20808   20814  -20820   20826      14
   20808   20814  -20820   20826      15   20808   20814   20820   20859      21
   20808   20814  -20820   20859      22   20808   20814  -20820   20859      23
   20808   20814  -20820   20859      24   20808   20748   20754   20763      30
   20811   20808   20814   20820      18   20811   20808   20748   20754       1
   20811   20808   20748   20742       1   20691   20697   20736   20742       7
   20691   20697  -20736   20742       8   20691   20697  -20736   20742       9
   20691   20697  -20736   20742      10   20691   20697  -20736   20742      11
   20697   20736   20742   20748      18   20703   20697   20736   20742      12
   20703   20697  -20736   20742      13   20703   20697  -20736   20742      14
   20703   20697  -20736   20742      15   20712   20703   20697   20691      45
   20715   20712   20703   20697       1   20721   20727  -20730   20712      29
   20721   20715   20712   20703      46   20727   20730  -20712   20715      48
   20727   20730   20712   20703      48   20727   20721  -20715   20712      47
   20730   20727  -20721   20715      49   20730   20712  -20715   20721      46
   20730   20712   20703   20697       1   20736   20742   20748   20754      19
   20736   20742  -20748   20754      20   20736   20742  -20748   20754      14
   20736   20742  -20748   20754      15   20736   20742   20748   20808      21
   20736   20742  -20748   20808      22   20736   20742  -20748   20808      23
   20736   20742  -20748   20808      24   20736   20697   20703   20712      50
   20739   20736   20742   20748      18   20739   20736   20697   20703       1
   20739   20736   20697   20691       1   20646   20652   20685   20691       7
   20646   20652  -20685   20691       8   20646   20652  -20685   20691       9
   20646   20652  -20685   20691      10   20646   20652  -20685   20691      11
   20652   20685   20691   20697      18   20658   20652   20685   20691      12
   20658   20652  -20685   20691      13   20658   20652  -20685   20691      14
   20658   20652  -20685   20691      15   20667   20658   20652   20646      27
   20676   20667   20658   20652      31   20676   20667  -20658   20652      32
   20676   20667  -20658   20652      33   20679   20676   20667   20658       3
   20679   20676  -20667   20658      34   20682   20676   20667   20658       3
   20682   20676  -20667   20658      34   20685   20691   20697   20703      19
   20685   20691  -20697   20703      20   20685   20691  -20697   20703      14
   20685   20691  -20697   20703      15   20685   20691   20697   20736      21
   20685   20691  -20697   20736      22   20685   20691  -20697   20736      23
   20685   20691  -20697   20736      24   20685   20652   20658   20667      30
   20688   20685   20691   20697      18   20688   20685   20652   20658       1
   20688   20685   20652   20646       1   20625   20631   20640   20646      51
   20625   20631  -20640   20646      52   20625   20631  -20640   20646      53
   20625   20631  -20640   20646      54   20631   20640   20646   20652      18
   20640   20646   20652   20658      19   20640   20646  -20652   20658      20
   20640   20646  -20652   20658      14   20640   20646  -20652   20658      15
   20640   20646   20652   20685      21   20640   20646  -20652   20685      22
   20640   20646  -20652   20685      23   20640   20646  -20652   20685      24
   20643   20640   20646   20652      18   20643   20640   20631   20625       3
   20553   20559   20619   20625       7   20553   20559  -20619   20625       8
   20553   20559  -20619   20625       9   20553   20559  -20619   20625      10
   20553   20559  -20619   20625      11   20559   20619   20625   20631      18
   20565   20559   20619   20625      12   20565   20559  -20619   20625      13
   20565   20559  -20619   20625      14   20565   20559  -20619   20625      15
   20574   20565   20559   20553      27   20583   20574   20565   20559       3
   20592   20583   20574   20565       3   20592   20583  -20574   20565       1
   20592   20583  -20574   20565      17   20598   20592   20583   20574      28
   20601   20598   20592   20583      29   20610   20598   20592   20583      29
   20619   20625   20631   20640      56   20619   20625  -20631   20640      57
   20619   20625  -20631   20640      58   20619   20625  -20631   20640      59
   20619   20559   20565   20574      30   20622   20619   20625   20631      18
   20622   20619   20559   20565       1   20622   20619   20559   20553       1
   20520   20526   20547   20553       7   20520   20526  -20547   20553       8
   20520   20526  -20547   20553       9   20520   20526  -20547   20553      10
   20520   20526  -20547   20553      11   20526   20547   20553   20559      18
   20532   20526   20547   20553      12   20532   20526  -20547   20553      13
   20532   20526  -20547   20553      14   20541   20532   20526   20520      60
   20541   20532  -20526   20520       1   20541   20532  -20526   20520      17
   20547   20553   20559   20565      19   20547   20553  -20559   20565      20
   20547   20553  -20559   20565      14   20547   20553  -20559   20565      15
   20547   20553   20559   20619      21   20547   20553  -20559   20619      22
   20547   20553  -20559   20619      23   20547   20553  -20559   20619      24
   20547   20526   20532   20541      65   20547   20526  -20532   20541       1
   20547   20526  -20532   20541      17   20550   20547   20553   20559      18
   20550   20547   20526   20532       1   20550   20547   20526   20520       1
   20484   20490   20514   20520       7   20484   20490  -20514   20520       8
   20484   20490  -20514   20520       9   20484   20490  -20514   20520      10
   20484   20490  -20514   20520      11   20490   20514   20520   20526      18
   20496   20490   20514   20520      12   20496   20490  -20514   20520      13
   20496   20490  -20514   20520      14   20496   20490  -20514   20520      15
   20505   20496   20490   20484      35   20505   20496  -20490   20484      36
   20505   20496  -20490   20484      37   20505   20496  -20490   20484      38
   20505   20496  -20490   20484      39   20505   20496  -20490   20484      40
   20508   20505   20496   20490       3   20508   20505  -20496   20490      41
   20508   20505  -20496   20490      28   20508   20505  -20496   20490      42
   20508   20505  -20496   20490      43   20508   20505  -20496   20490      44
   20511   20505   20496   20490       3   20511   20505  -20496   20490      41
   20511   20505  -20496   20490      28   20511   20505  -20496   20490      42
   20511   20505  -20496   20490      43   20511   20505  -20496   20490      44
   20514   20520   20526   20532      19   20514   20520  -20526   20532      20
   20514   20520  -20526   20532      14   20514   20520   20526   20547      21
   20514   20520  -20526   20547      22   20514   20520  -20526   20547      23
   20514   20520  -20526   20547      24   20514   20490   20496   20505       2
   20517   20514   20520   20526      18   20517   20514   20490   20496       1
   20517   20514   20490   20484       1   20433   20439   20478   20484       7
   20433   20439  -20478   20484       8   20433   20439  -20478   20484       9
   20433   20439  -20478   20484      10   20433   20439  -20478   20484      11
   20439   20478   20484   20490      18   20445   20439   20478   20484      12
   20445   20439  -20478   20484      13   20445   20439  -20478   20484      14
   20445   20439  -20478   20484      15   20454   20445   20439   20433      27
   20463   20454   20445   20439       3   20466   20463   20454   20445       3
   20466   20463  -20454   20445      66   20466   20463  -20454   20445      64
   20478   20484   20490   20496      19   20478   20484  -20490   20496      20
   20478   20484  -20490   20496      14   20478   20484  -20490   20496      15
   20478   20484   20490   20514      21   20478   20484  -20490   20514      22
   20478   20484  -20490   20514      23   20478   20484  -20490   20514      24
   20478   20439   20445   20454      30   20481   20478   20484   20490      18
   20481   20478   20439   20445       1   20481   20478   20439   20433       1
   20367   20373   20427   20433       7   20367   20373  -20427   20433       8
   20367   20373  -20427   20433       9   20367   20373  -20427   20433      10
   20367   20373  -20427   20433      11   20373   20427   20433   20439      18
   20379   20373   20427   20433      12   20379   20373  -20427   20433      13
   20379   20373  -20427   20433      14   20379   20373  -20427   20433      15
   20388   20379   20373   20367      27   20397   20388   20379   20373       3
   20406   20397   20388   20379       3   20415   20406   20397   20388       2
   20427   20433   20439   20445      19   20427   20433  -20439   20445      20
   20427   20433  -20439   20445      14   20427   20433  -20439   20445      15
   20427   20433   20439   20478      21   20427   20433  -20439   20478      22
   20427   20433  -20439   20478      23   20427   20433  -20439   20478      24
   20427   20373   20379   20388      30   20430   20427   20433   20439      18
   20430   20427   20373   20379       1   20430   20427   20373   20367       1
   20346   20352   20361   20367      51   20346   20352  -20361   20367      52
   20346   20352  -20361   20367      53   20346   20352  -20361   20367      54
   20352   20361   20367   20373      18   20361   20367   20373   20379      19
   20361   20367  -20373   20379      20   20361   20367  -20373   20379      14
   20361   20367  -20373   20379      15   20361   20367   20373   20427      21
   20361   20367  -20373   20427      22   20361   20367  -20373   20427      23
   20361   20367  -20373   20427      24   20364   20361   20367   20373      18
   20364   20361   20352   20346       3   20304   20334   20340   20346       7
   20304   20334  -20340   20346       8   20304   20334  -20340   20346       9
   20304   20334  -20340   20346      10   20304   20334  -20340   20346      11
   20316   20325  -20334   20304       2   20325   20334   20340   20346      12
   20325   20334  -20340   20346      13   20325   20334  -20340   20346      14
   20325   20334  -20340   20346      15   20325   20334  -20304   20307       1
   20325   20316  -20307   20304       2   20334   20340   20346   20352      18
   20334   20325  -20316   20307       3   20334   20325  -20316   20307       1
   20334   20325  -20316   20307      16   20334   20304  -20307   20316       1
   20340   20346   20352   20361      56   20340   20346  -20352   20361      57
   20340   20346  -20352   20361      58   20340   20346  -20352   20361      59
   20340   20334   20325   20316       2   20340   20334   20304   20307       1
   20343   20340   20346   20352      18   20343   20340   20334   20325       1
   20343   20340   20334   20304       1   20283   20289   20298   20304      51
   20283   20289  -20298   20304      52   20283   20289  -20298   20304      53
   20283   20289  -20298   20304      54   20289   20298   20304   20307      18
   20289   20298   20304   20334      18   20298   20304   20307   20316      19
   20298   20304  -20307   20316      20   20298   20304  -20307   20316      14
   20298   20304  -20307   20316      15   20298   20304   20334   20340      21
   20298   20304  -20334   20340      22   20298   20304  -20334   20340      23
   20298   20304  -20334   20340      24   20298   20304   20334   20325      19
   20298   20304  -20334   20325      20   20298   20304  -20334   20325      14
   20298   20304  -20334   20325      15   20301   20298   20304   20307      18
   20301   20298   20304   20334      18   20301   20298   20289   20283       3
   20223   20229   20277   20283       7   20223   20229  -20277   20283       8
   20223   20229  -20277   20283       9   20223   20229  -20277   20283      10
   20223   20229  -20277   20283      11   20229   20277   20283   20289      18
   20235   20229   20277   20283      12   20235   20229  -20277   20283      13
   20235   20229  -20277   20283      14   20235   20229  -20277   20283      15
   20244   20235   20229   20223       3   20247   20244   20235   20229       1
   20253   20247   20244   20235       4   20259   20265   20271   20244       4
   20259   20253  -20247   20244       4   20265   20271   20244   20247       4
   20265   20271   20244   20235       4   20265   20259  -20253   20247       4
   20271   20265   20259   20253       4   20271   20244  -20247   20253       4
   20271   20244   20235   20229       1   20277   20283   20289   20298      56
   20277   20283  -20289   20298      57   20277   20283  -20289   20298      58
   20277   20283  -20289   20298      59   20277   20229   20235   20244       6
   20280   20277   20283   20289      18   20280   20277   20229   20235       1
   20280   20277   20229   20223       1   20202   20208   20217   20223      51
   20202   20208  -20217   20223      52   20202   20208  -20217   20223      53
   20202   20208  -20217   20223      54   20208   20217   20223   20229      18
   20217   20223   20229   20235      19   20217   20223  -20229   20235      20
   20217   20223  -20229   20235      14   20217   20223  -20229   20235      15
   20217   20223   20229   20277      21   20217   20223  -20229   20277      22
   20217   20223  -20229   20277      23   20217   20223  -20229   20277      24
   20220   20217   20223   20229      18   20220   20217   20208   20202       3
   20181   20187   20196   20202      51   20181   20187  -20196   20202      52
   20181   20187  -20196   20202      53   20181   20187  -20196   20202      54
   20187   20196   20202   20208      18   20196   20202   20208   20217      56
   20196   20202  -20208   20217      57   20196   20202  -20208   20217      58
   20196   20202  -20208   20217      59   20199   20196   20202   20208      18
   20199   20196   20187   20181       3   20109   20115   20175   20181       7
   20109   20115  -20175   20181       8   20109   20115  -20175   20181       9
   20109   20115  -20175   20181      10   20109   20115  -20175   20181      11
   20115   20175   20181   20187      18   20121   20115   20175   20181      12
   20121   20115  -20175   20181      13   20121   20115  -20175   20181      14
   20121   20115  -20175   20181      15   20130   20121   20115   20109      27
   20139   20130   20121   20115       3   20148   20139   20130   20121       3
   20148   20139  -20130   20121       1   20148   20139  -20130   20121      17
   20154   20148   20139   20130      28   20157   20154   20148   20139      29
   20166   20154   20148   20139      29   20175   20181   20187   20196      56
   20175   20181  -20187   20196      57   20175   20181  -20187   20196      58
   20175   20181  -20187   20196      59   20175   20115   20121   20130      30
   20178   20175   20181   20187      18   20178   20175   20115   20121       1
   20178   20175   20115   20109       1   20073   20079   20103   20109       7
   20073   20079  -20103   20109       8   20073   20079  -20103   20109       9
   20073   20079  -20103   20109      10   20073   20079  -20103   20109      11
   20079   20103   20109   20115      18   20085   20079   20103   20109      12
   20085   20079  -20103   20109      13   20085   20079  -20103   20109      14
   20085   20079  -20103   20109      15   20094   20085   20079   20073      35
   20094   20085  -20079   20073      36   20094   20085  -20079   20073      37
   20094   20085  -20079   20073      38   20094   20085  -20079   20073      39
   20094   20085  -20079   20073      40   20097   20094   20085   20079       3
   20097   20094  -20085   20079      41   20097   20094  -20085   20079      28
   20097   20094  -20085   20079      42   20097   20094  -20085   20079      43
   20097   20094  -20085   20079      44   20100   20094   20085   20079       3
   20100   20094  -20085   20079      41   20100   20094  -20085   20079      28
   20100   20094  -20085   20079      42   20100   20094  -20085   20079      43
   20100   20094  -20085   20079      44   20103   20109   20115   20121      19
   20103   20109  -20115   20121      20   20103   20109  -20115   20121      14
   20103   20109  -20115   20121      15   20103   20109   20115   20175      21
   20103   20109  -20115   20175      22   20103   20109  -20115   20175      23
   20103   20109  -20115   20175      24   20103   20079   20085   20094       2
   20106   20103   20109   20115      18   20106   20103   20079   20085       1
   20106   20103   20079   20073       1   20052   20058   20067   20073      51
   20052   20058  -20067   20073      52   20052   20058  -20067   20073      53
   20052   20058  -20067   20073      54   20058   20067   20073   20079      18
   20067   20073   20079   20085      19   20067   20073  -20079   20085      20
   20067   20073  -20079   20085      14   20067   20073  -20079   20085      15
   20067   20073   20079   20103      21   20067   20073  -20079   20103      22
   20067   20073  -20079   20103      23   20067   20073  -20079   20103      24
   20070   20067   20073   20079      18   20070   20067   20058   20052       3
   20031   20037   20046   20052      51   20031   20037  -20046   20052      52
   20031   20037  -20046   20052      53   20031   20037  -20046   20052      54
   20037   20046   20052   20058      18   20046   20052   20058   20067      56
   20046   20052  -20058   20067      57   20046   20052  -20058   20067      58
   20046   20052  -20058   20067      59   20049   20046   20052   20058      18
   20049   20046   20037   20031       3   20010   20016   20025   20031      51
   20010   20016  -20025   20031      52   20010   20016  -20025   20031      53
   20010   20016  -20025   20031      54   20016   20025   20031   20037      18
   20025   20031   20037   20046      56   20025   20031  -20037   20046      57
   20025   20031  -20037   20046      58   20025   20031  -20037   20046      59
   20028   20025   20031   20037      18   20028   20025   20016   20010       3
   19938   19944   20004   20010       7   19938   19944  -20004   20010       8
   19938   19944  -20004   20010       9   19938   19944  -20004   20010      10
   19938   19944  -20004   20010      11   19944   20004   20010   20016      18
   19950   19944   20004   20010      12   19950   19944  -20004   20010      13
   19950   19944  -20004   20010      14   19950   19944  -20004   20010      15
   19959   19950   19944   19938      27   19968   19959   19950   19944       3
   19977   19968   19959   19950       3   19977   19968  -19959   19950       1
   19977   19968  -19959   19950      17   19983   19977   19968   19959      28
   19986   19983   19977   19968      29   19995   19983   19977   19968      29
   20004   20010   20016   20025      56   20004   20010  -20016   20025      57
   20004   20010  -20016   20025      58   20004   20010  -20016   20025      59
   20004   19944   19950   19959      30   20007   20004   20010   20016      18
   20007   20004   19944   19950       1   20007   20004   19944   19938       1
   19917   19923   19932   19938      51   19917   19923  -19932   19938      52
   19917   19923  -19932   19938      53   19917   19923  -19932   19938      54
   19923   19932   19938   19944      18   19932   19938   19944   19950      19
   19932   19938  -19944   19950      20   19932   19938  -19944   19950      14
   19932   19938  -19944   19950      15   19932   19938   19944   20004      21
   19932   19938  -19944   20004      22   19932   19938  -19944   20004      23
   19932   19938  -19944   20004      24   19935   19932   19938   19944      18
   19935   19932   19923   19917       3   19896   19902   19911   19917      51
   19896   19902  -19911   19917      52   19896   19902  -19911   19917      53
   19896   19902  -19911   19917      54   19902   19911   19917   19923      18
   19911   19917   19923   19932      56   19911   19917  -19923   19932      57
   19911   19917  -19923   19932      58   19911   19917  -19923   19932      59
   19914   19911   19917   19923      18   19914   19911   19902   19896       3
   19824   19830   19890   19896       7   19824   19830  -19890   19896       8
   19824   19830  -19890   19896       9   19824   19830  -19890   19896      10
   19824   19830  -19890   19896      11   19830   19890   19896   19902      18
   19836   19830   19890   19896      12   19836   19830  -19890   19896      13
   19836   19830  -19890   19896      14   19836   19830  -19890   19896      15
   19845   19836   19830   19824      27   19854   19845   19836   19830       3
   19863   19854   19845   19836       3   19863   19854  -19845   19836       1
   19863   19854  -19845   19836      17   19869   19863   19854   19845      28
   19872   19869   19863   19854      29   19881   19869   19863   19854      29
   19890   19896   19902   19911      56   19890   19896  -19902   19911      57
   19890   19896  -19902   19911      58   19890   19896  -19902   19911      59
   19890   19830   19836   19845      30   19893   19890   19896   19902      18
   19893   19890   19830   19836       1   19893   19890   19830   19824       1
   19764   19770   19818   19824       7   19764   19770  -19818   19824       8
   19764   19770  -19818   19824       9   19764   19770  -19818   19824      10
   19764   19770  -19818   19824      11   19770   19818   19824   19830      18
   19776   19770   19818   19824      12   19776   19770  -19818   19824      13
   19776   19770  -19818   19824      14   19776   19770  -19818   19824      15
   19785   19776   19770   19764       3   19788   19785   19776   19770       1
   19794   19788   19785   19776       4   19800   19806   19812   19785       4
   19800   19794  -19788   19785       4   19806   19812   19785   19788       4
   19806   19812   19785   19776       4   19806   19800  -19794   19788       4
   19812   19806   19800   19794       4   19812   19785  -19788   19794       4
   19812   19785   19776   19770       1   19818   19824   19830   19836      19
   19818   19824  -19830   19836      20   19818   19824  -19830   19836      14
   19818   19824  -19830   19836      15   19818   19824   19830   19890      21
   19818   19824  -19830   19890      22   19818   19824  -19830   19890      23
   19818   19824  -19830   19890      24   19818   19770   19776   19785       6
   19821   19818   19824   19830      18   19821   19818   19770   19776       1
   19821   19818   19770   19764       1   19743   19749   19758   19764      51
   19743   19749  -19758   19764      52   19743   19749  -19758   19764      53
   19743   19749  -19758   19764      54   19749   19758   19764   19770      18
   19758   19764   19770   19776      19   19758   19764  -19770   19776      20
   19758   19764  -19770   19776      14   19758   19764  -19770   19776      15
   19758   19764   19770   19818      21   19758   19764  -19770   19818      22
   19758   19764  -19770   19818      23   19758   19764  -19770   19818      24
   19761   19758   19764   19770      18   19761   19758   19749   19743       3
   19722   19728   19737   19743      51   19722   19728  -19737   19743      52
   19722   19728  -19737   19743      53   19722   19728  -19737   19743      54
   19728   19737   19743   19749      18   19737   19743   19749   19758      56
   19737   19743  -19749   19758      57   19737   19743  -19749   19758      58
   19737   19743  -19749   19758      59   19740   19737   19743   19749      18
   19740   19737   19728   19722       3   19650   19656   19716   19722       7
   19650   19656  -19716   19722       8   19650   19656  -19716   19722       9
   19650   19656  -19716   19722      10   19650   19656  -19716   19722      11
   19656   19716   19722   19728      18   19662   19656   19716   19722      12
   19662   19656  -19716   19722      13   19662   19656  -19716   19722      14
   19662   19656  -19716   19722      15   19671   19662   19656   19650      27
   19680   19671   19662   19656       3   19689   19680   19671   19662       3
   19689   19680  -19671   19662       1   19689   19680  -19671   19662      17
   19695   19689   19680   19671      28   19698   19695   19689   19680      29
   19707   19695   19689   19680      29   19716   19722   19728   19737      56
   19716   19722  -19728   19737      57   19716   19722  -19728   19737      58
   19716   19722  -19728   19737      59   19716   19656   19662   19671      30
   19719   19716   19722   19728      18   19719   19716   19656   19662       1
   19719   19716   19656   19650       1   19614   19620   19644   19650       7
   19614   19620  -19644   19650       8   19614   19620  -19644   19650       9
   19614   19620  -19644   19650      10   19614   19620  -19644   19650      11
   19620   19644   19650   19656      18   19626   19620   19644   19650      12
   19626   19620  -19644   19650      13   19626   19620  -19644   19650      14
   19626   19620  -19644   19650      15   19635   19626   19620   19614      35
   19635   19626  -19620   19614      36   19635   19626  -19620   19614      37
   19635   19626  -19620   19614      38   19635   19626  -19620   19614      39
   19635   19626  -19620   19614      40   19638   19635   19626   19620       3
   19638   19635  -19626   19620      41   19638   19635  -19626   19620      28
   19638   19635  -19626   19620      42   19638   19635  -19626   19620      43
   19638   19635  -19626   19620      44   19641   19635   19626   19620       3
   19641   19635  -19626   19620      41   19641   19635  -19626   19620      28
   19641   19635  -19626   19620      42   19641   19635  -19626   19620      43
   19641   19635  -19626   19620      44   19644   19650   19656   19662      19
   19644   19650  -19656   19662      20   19644   19650  -19656   19662      14
   19644   19650  -19656   19662      15   19644   19650   19656   19716      21
   19644   19650  -19656   19716      22   19644   19650  -19656   19716      23
   19644   19650  -19656   19716      24   19644   19620   19626   19635       2
   19647   19644   19650   19656      18   19647   19644   19620   19626       1
   19647   19644   19620   19614       1   19593   19599   19608   19614      51
   19593   19599  -19608   19614      52   19593   19599  -19608   19614      53
   19593   19599  -19608   19614      54   19599   19608   19614   19620      18
   19608   19614   19620   19626      19   19608   19614  -19620   19626      20
   19608   19614  -19620   19626      14   19608   19614  -19620   19626      15
   19608   19614   19620   19644      21   19608   19614  -19620   19644      22
   19608   19614  -19620   19644      23   19608   19614  -19620   19644      24
   19611   19608   19614   19620      18   19611   19608   19599   19593       3
   19572   19578   19587   19593      51   19572   19578  -19587   19593      52
   19572   19578  -19587   19593      53   19572   19578  -19587   19593      54
   19578   19587   19593   19599      18   19587   19593   19599   19608      56
   19587   19593  -19599   19608      57   19587   19593  -19599   19608      58
   19587   19593  -19599   19608      59   19590   19587   19593   19599      18
   19590   19587   19578   19572       3   19500   19506   19566   19572       7
   19500   19506  -19566   19572       8   19500   19506  -19566   19572       9
   19500   19506  -19566   19572      10   19500   19506  -19566   19572      11
   19506   19566   19572   19578      18   19512   19506   19566   19572      12
   19512   19506  -19566   19572      13   19512   19506  -19566   19572      14
   19512   19506  -19566   19572      15   19521   19512   19506   19500      27
   19530   19521   19512   19506       3   19539   19530   19521   19512       3
   19539   19530  -19521   19512       1   19539   19530  -19521   19512      17
   19545   19539   19530   19521      28   19548   19545   19539   19530      29
   19557   19545   19539   19530      29   19566   19572   19578   19587      56
   19566   19572  -19578   19587      57   19566   19572  -19578   19587      58
   19566   19572  -19578   19587      59   19566   19506   19512   19521      30
   19569   19566   19572   19578      18   19569   19566   19506   19512       1
   19569   19566   19506   19500       1   19479   19485   19494   19500      51
   19479   19485  -19494   19500      52   19479   19485  -19494   19500      53
   19479   19485  -19494   19500      54   19485   19494   19500   19506      18
   19494   19500   19506   19512      19   19494   19500  -19506   19512      20
   19494   19500  -19506   19512      14   19494   19500  -19506   19512      15
   19494   19500   19506   19566      21   19494   19500  -19506   19566      22
   19494   19500  -19506   19566      23   19494   19500  -19506   19566      24
   19497   19494   19500   19506      18   19497   19494   19485   19479       3
   19407   19413   19473   19479       7   19407   19413  -19473   19479       8
   19407   19413  -19473   19479       9   19407   19413  -19473   19479      10
   19407   19413  -19473   19479      11   19413   19473   19479   19485      18
   19419   19413   19473   19479      12   19419   19413  -19473   19479      13
   19419   19413  -19473   19479      14   19419   19413  -19473   19479      15
   19428   19419   19413   19407      27   19437   19428   19419   19413       3
   19446   19437   19428   19419       3   19446   19437  -19428   19419       1
   19446   19437  -19428   19419      17   19452   19446   19437   19428      28
   19455   19452   19446   19437      29   19464   19452   19446   19437      29
   19473   19479   19485   19494      56   19473   19479  -19485   19494      57
   19473   19479  -19485   19494      58   19473   19479  -19485   19494      59
   19473   19413   19419   19428      30   19476   19473   19479   19485      18
   19476   19473   19413   19419       1   19476   19473   19413   19407       1
   19344   19350   19401   19407       7   19344   19350  -19401   19407       8
   19344   19350  -19401   19407       9   19344   19350  -19401   19407      10
   19344   19350  -19401   19407      11   19350   19401   19407   19413      18
   19356   19350   19401   19407      12   19356   19350  -19401   19407      13
   19356   19350  -19401   19407      14   19356   19350  -19401   19407      15
   19365   19356   19350   19344       3   19368   19365   19356   19350       1
   19374   19368   19365   19356       4   19380   19389   19395   19365       4
   19380   19374  -19368   19365       4   19383   19380   19374   19368       4
   19389   19395   19365   19368       4   19389   19395   19365   19356       4
   19389   19380  -19374   19368       4   19395   19389   19380   19383       4
   19395   19389   19380   19374       4   19395   19365  -19368   19374       4
   19395   19365   19356   19350       1   19401   19407   19413   19419      19
   19401   19407  -19413   19419      20   19401   19407  -19413   19419      14
   19401   19407  -19413   19419      15   19401   19407   19413   19473      21
   19401   19407  -19413   19473      22   19401   19407  -19413   19473      23
   19401   19407  -19413   19473      24   19401   19350   19356   19365       6
   19404   19401   19407   19413      18   19404   19401   19350   19356       1
   19404   19401   19350   19344       1   19323   19329   19338   19344      51
   19323   19329  -19338   19344      52   19323   19329  -19338   19344      53
   19323   19329  -19338   19344      54   19329   19338   19344   19350      18
   19338   19344   19350   19356      19   19338   19344  -19350   19356      20
   19338   19344  -19350   19356      14   19338   19344  -19350   19356      15
   19338   19344   19350   19401      21   19338   19344  -19350   19401      22
   19338   19344  -19350   19401      23   19338   19344  -19350   19401      24
   19341   19338   19344   19350      18   19341   19338   19329   19323       3
   19302   19308   19317   19323      51   19302   19308  -19317   19323      52
   19302   19308  -19317   19323      53   19302   19308  -19317   19323      54
   19308   19317   19323   19329      18   19317   19323   19329   19338      56
   19317   19323  -19329   19338      57   19317   19323  -19329   19338      58
   19317   19323  -19329   19338      59   19320   19317   19323   19329      18
   19320   19317   19308   19302       3   19230   19236   19296   19302       7
   19230   19236  -19296   19302       8   19230   19236  -19296   19302       9
   19230   19236  -19296   19302      10   19230   19236  -19296   19302      11
   19236   19296   19302   19308      18   19242   19236   19296   19302      12
   19242   19236  -19296   19302      13   19242   19236  -19296   19302      14
   19242   19236  -19296   19302      15   19251   19242   19236   19230      27
   19260   19251   19242   19236       3   19269   19260   19251   19242       3
   19269   19260  -19251   19242       1   19269   19260  -19251   19242      17
   19275   19269   19260   19251      28   19278   19275   19269   19260      29
   19287   19275   19269   19260      29   19296   19302   19308   19317      56
   19296   19302  -19308   19317      57   19296   19302  -19308   19317      58
   19296   19302  -19308   19317      59   19296   19236   19242   19251      30
   19299   19296   19302   19308      18   19299   19296   19236   19242       1
   19299   19296   19236   19230       1   19194   19200   19224   19230       7
   19194   19200  -19224   19230       8   19194   19200  -19224   19230       9
   19194   19200  -19224   19230      10   19194   19200  -19224   19230      11
   19200   19224   19230   19236      18   19206   19200   19224   19230      12
   19206   19200  -19224   19230      13   19206   19200  -19224   19230      14
   19206   19200  -19224   19230      15   19215   19206   19200   19194      35
   19215   19206  -19200   19194      36   19215   19206  -19200   19194      37
   19215   19206  -19200   19194      38   19215   19206  -19200   19194      39
   19215   19206  -19200   19194      40   19218   19215   19206   19200       3
   19218   19215  -19206   19200      41   19218   19215  -19206   19200      28
   19218   19215  -19206   19200      42   19218   19215  -19206   19200      43
   19218   19215  -19206   19200      44   19221   19215   19206   19200       3
   19221   19215  -19206   19200      41   19221   19215  -19206   19200      28
   19221   19215  -19206   19200      42   19221   19215  -19206   19200      43
   19221   19215  -19206   19200      44   19224   19230   19236   19242      19
   19224   19230  -19236   19242      20   19224   19230  -19236   19242      14
   19224   19230  -19236   19242      15   19224   19230   19236   19296      21
   19224   19230  -19236   19296      22   19224   19230  -19236   19296      23
   19224   19230  -19236   19296      24   19224   19200   19206   19215       2
   19227   19224   19230   19236      18   19227   19224   19200   19206       1
   19227   19224   19200   19194       1   19131   19137   19188   19194       7
   19131   19137  -19188   19194       8   19131   19137  -19188   19194       9
   19131   19137  -19188   19194      10   19131   19137  -19188   19194      11
   19137   19188   19194   19200      18   19143   19137   19188   19194      12
   19143   19137  -19188   19194      13   19143   19137  -19188   19194      14
   19143   19137  -19188   19194      15   19152   19143   19137   19131       3
   19155   19152   19143   19137       1   19161   19155   19152   19143       4
   19167   19176   19182   19152       4   19167   19161  -19155   19152       4
   19170   19167   19161   19155       4   19176   19182   19152   19155       4
   19176   19182   19152   19143       4   19176   19167  -19161   19155       4
   19182   19176   19167   19170       4   19182   19176   19167   19161       4
   19182   19152  -19155   19161       4   19182   19152   19143   19137       1
   19188   19194   19200   19206      19   19188   19194  -19200   19206      20
   19188   19194  -19200   19206      14   19188   19194  -19200   19206      15
   19188   19194   19200   19224      21   19188   19194  -19200   19224      22
   19188   19194  -19200   19224      23   19188   19194  -19200   19224      24
   19188   19137   19143   19152       6   19191   19188   19194   19200      18
   19191   19188   19137   19143       1   19191   19188   19137   19131       1
   19110   19116   19125   19131      51   19110   19116  -19125   19131      52
   19110   19116  -19125   19131      53   19110   19116  -19125   19131      54
   19116   19125   19131   19137      18   19125   19131   19137   19143      19
   19125   19131  -19137   19143      20   19125   19131  -19137   19143      14
   19125   19131  -19137   19143      15   19125   19131   19137   19188      21
   19125   19131  -19137   19188      22   19125   19131  -19137   19188      23
   19125   19131  -19137   19188      24   19128   19125   19131   19137      18
   19128   19125   19116   19110       3   19089   19095   19104   19110      51
   19089   19095  -19104   19110      52   19089   19095  -19104   19110      53
   19089   19095  -19104   19110      54   19095   19104   19110   19116      18
   19104   19110   19116   19125      56   19104   19110  -19116   19125      57
   19104   19110  -19116   19125      58   19104   19110  -19116   19125      59
   19107   19104   19110   19116      18   19107   19104   19095   19089       3
   19017   19023   19083   19089       7   19017   19023  -19083   19089       8
   19017   19023  -19083   19089       9   19017   19023  -19083   19089      10
   19017   19023  -19083   19089      11   19023   19083   19089   19095      18
   19029   19023   19083   19089      12   19029   19023  -19083   19089      13
   19029   19023  -19083   19089      14   19029   19023  -19083   19089      15
   19038   19029   19023   19017      27   19047   19038   19029   19023       3
   19056   19047   19038   19029       3   19056   19047  -19038   19029       1
   19056   19047  -19038   19029      17   19062   19056   19047   19038      28
   19065   19062   19056   19047      29   19074   19062   19056   19047      29
   19083   19089   19095   19104      56   19083   19089  -19095   19104      57
   19083   19089  -19095   19104      58   19083   19089  -19095   19104      59
   19083   19023   19029   19038      30   19086   19083   19089   19095      18
   19086   19083   19023   19029       1   19086   19083   19023   19017       1
   18996   19002   19011   19017      51   18996   19002  -19011   19017      52
   18996   19002  -19011   19017      53   18996   19002  -19011   19017      54
   19002   19011   19017   19023      18   19011   19017   19023   19029      19
   19011   19017  -19023   19029      20   19011   19017  -19023   19029      14
   19011   19017  -19023   19029      15   19011   19017   19023   19083      21
   19011   19017  -19023   19083      22   19011   19017  -19023   19083      23
   19011   19017  -19023   19083      24   19014   19011   19017   19023      18
   19014   19011   19002   18996       3   18975   18981   18990   18996      51
   18975   18981  -18990   18996      52   18975   18981  -18990   18996      53
   18975   18981  -18990   18996      54   18981   18990   18996   19002      18
   18990   18996   19002   19011      56   18990   18996  -19002   19011      57
   18990   18996  -19002   19011      58   18990   18996  -19002   19011      59
   18993   18990   18996   19002      18   18993   18990   18981   18975       3
   18903   18909   18969   18975       7   18903   18909  -18969   18975       8
   18903   18909  -18969   18975       9   18903   18909  -18969   18975      10
   18903   18909  -18969   18975      11   18909   18969   18975   18981      18
   18915   18909   18969   18975      12   18915   18909  -18969   18975      13
   18915   18909  -18969   18975      14   18915   18909  -18969   18975      15
   18924   18915   18909   18903      27   18933   18924   18915   18909       3
   18942   18933   18924   18915       3   18942   18933  -18924   18915       1
   18942   18933  -18924   18915      17   18948   18942   18933   18924      28
   18951   18948   18942   18933      29   18960   18948   18942   18933      29
   18969   18975   18981   18990      56   18969   18975  -18981   18990      57
   18969   18975  -18981   18990      58   18969   18975  -18981   18990      59
   18969   18909   18915   18924      30   18972   18969   18975   18981      18
   18972   18969   18909   18915       1   18972   18969   18909   18903       1
   18831   18837   18897   18903       7   18831   18837  -18897   18903       8
   18831   18837  -18897   18903       9   18831   18837  -18897   18903      10
   18831   18837  -18897   18903      11   18837   18897   18903   18909      18
   18843   18837   18897   18903      12   18843   18837  -18897   18903      13
   18843   18837  -18897   18903      14   18843   18837  -18897   18903      15
   18852   18843   18837   18831      27   18861   18852   18843   18837       3
   18870   18861   18852   18843       3   18870   18861  -18852   18843       1
   18870   18861  -18852   18843      17   18876   18870   18861   18852      28
   18879   18876   18870   18861      29   18888   18876   18870   18861      29
   18897   18903   18909   18915      19   18897   18903  -18909   18915      20
   18897   18903  -18909   18915      14   18897   18903  -18909   18915      15
   18897   18903   18909   18969      21   18897   18903  -18909   18969      22
   18897   18903  -18909   18969      23   18897   18903  -18909   18969      24
   18897   18837   18843   18852      30   18900   18897   18903   18909      18
   18900   18897   18837   18843       1   18900   18897   18837   18831       1
   18795   18801   18825   18831       7   18795   18801  -18825   18831       8
   18795   18801  -18825   18831       9   18795   18801  -18825   18831      10
   18795   18801  -18825   18831      11   18801   18825   18831   18837      18
   18807   18801   18825   18831      12   18807   18801  -18825   18831      13
   18807   18801  -18825   18831      14   18807   18801  -18825   18831      15
   18816   18807   18801   18795      35   18816   18807  -18801   18795      36
   18816   18807  -18801   18795      37   18816   18807  -18801   18795      38
   18816   18807  -18801   18795      39   18816   18807  -18801   18795      40
   18819   18816   18807   18801       3   18819   18816  -18807   18801      41
   18819   18816  -18807   18801      28   18819   18816  -18807   18801      42
   18819   18816  -18807   18801      43   18819   18816  -18807   18801      44
   18822   18816   18807   18801       3   18822   18816  -18807   18801      41
   18822   18816  -18807   18801      28   18822   18816  -18807   18801      42
   18822   18816  -18807   18801      43   18822   18816  -18807   18801      44
   18825   18831   18837   18843      19   18825   18831  -18837   18843      20
   18825   18831  -18837   18843      14   18825   18831  -18837   18843      15
   18825   18831   18837   18897      21   18825   18831  -18837   18897      22
   18825   18831  -18837   18897      23   18825   18831  -18837   18897      24
   18825   18801   18807   18816       2   18828   18825   18831   18837      18
   18828   18825   18801   18807       1   18828   18825   18801   18795       1
   18759   18765   18789   18795       7   18759   18765  -18789   18795       8
   18759   18765  -18789   18795       9   18759   18765  -18789   18795      10
   18759   18765  -18789   18795      11   18765   18789   18795   18801      18
   18771   18765   18789   18795      12   18771   18765  -18789   18795      13
   18771   18765  -18789   18795      14   18771   18765  -18789   18795      15
   18780   18771   18765   18759      35   18780   18771  -18765   18759      36
   18780   18771  -18765   18759      37   18780   18771  -18765   18759      38
   18780   18771  -18765   18759      39   18780   18771  -18765   18759      40
   18783   18780   18771   18765       3   18783   18780  -18771   18765      41
   18783   18780  -18771   18765      28   18783   18780  -18771   18765      42
   18783   18780  -18771   18765      43   18783   18780  -18771   18765      44
   18786   18780   18771   18765       3   18786   18780  -18771   18765      41
   18786   18780  -18771   18765      28   18786   18780  -18771   18765      42
   18786   18780  -18771   18765      43   18786   18780  -18771   18765      44
   18789   18795   18801   18807      19   18789   18795  -18801   18807      20
   18789   18795  -18801   18807      14   18789   18795  -18801   18807      15
   18789   18795   18801   18825      21   18789   18795  -18801   18825      22
   18789   18795  -18801   18825      23   18789   18795  -18801   18825      24
   18789   18765   18771   18780       2   18792   18789   18795   18801      18
   18792   18789   18765   18771       1   18792   18789   18765   18759       1
   18738   18744   18753   18759      51   18738   18744  -18753   18759      52
   18738   18744  -18753   18759      53   18738   18744  -18753   18759      54
   18744   18753   18759   18765      18   18753   18759   18765   18771      19
   18753   18759  -18765   18771      20   18753   18759  -18765   18771      14
   18753   18759  -18765   18771      15   18753   18759   18765   18789      21
   18753   18759  -18765   18789      22   18753   18759  -18765   18789      23
   18753   18759  -18765   18789      24   18756   18753   18759   18765      18
   18756   18753   18744   18738       3   18675   18681   18732   18738       7
   18675   18681  -18732   18738       8   18675   18681  -18732   18738       9
   18675   18681  -18732   18738      10   18675   18681  -18732   18738      11
   18681   18732   18738   18744      18   18687   18681   18732   18738      12
   18687   18681  -18732   18738      13   18687   18681  -18732   18738      14
   18687   18681  -18732   18738      15   18696   18687   18681   18675       3
   18699   18696   18687   18681       1   18705   18699   18696   18687       4
   18711   18720   18726   18696       4   18711   18705  -18699   18696       4
   18714   18711   18705   18699       4   18720   18726   18696   18699       4
   18720   18726   18696   18687       4   18720   18711  -18705   18699       4
   18726   18720   18711   18714       4   18726   18720   18711   18705       4
   18726   18696  -18699   18705       4   18726   18696   18687   18681       1
   18732   18738   18744   18753      56   18732   18738  -18744   18753      57
   18732   18738  -18744   18753      58   18732   18738  -18744   18753      59
   18732   18681   18687   18696       6   18735   18732   18738   18744      18
   18735   18732   18681   18687       1   18735   18732   18681   18675       1
   18633   18639   18669   18675       7   18633   18639  -18669   18675       8
   18633   18639  -18669   18675       9   18633   18639  -18669   18675      10
   18633   18639  -18669   18675      11   18639   18669   18675   18681      18
   18645   18639   18669   18675      12   18645   18639  -18669   18675      13
   18645   18639  -18669   18675      14   18645   18639  -18669   18675      15
   18654   18645   18639   18633      68   18657   18654   18645   18639      69
   18660   18654   18645   18639      70   18660   18654  -18645   18639      71
   18660   18654  -18645   18639      72   18660   18654  -18645   18639      73
   18660   18654  -18645   18639      74   18660   18654  -18645   18639      75
   18669   18675   18681   18687      19   18669   18675  -18681   18687      20
   18669   18675  -18681   18687      14   18669   18675  -18681   18687      15
   18669   18675   18681   18732      21   18669   18675  -18681   18732      22
   18669   18675  -18681   18732      23   18669   18675  -18681   18732      24
   18669   18639   18645   18654      76   18669   18639  -18645   18654      77
   18669   18639  -18645   18654      78   18669   18639  -18645   18654      79
   18669   18639  -18645   18654      80   18669   18639  -18645   18654      81
   18672   18669   18675   18681      18   18672   18669   18639   18645       1
   18672   18669   18639   18633       1   18612   18618   18627   18633      51
   18612   18618  -18627   18633      52   18612   18618  -18627   18633      53
   18612   18618  -18627   18633      54   18618   18627   18633   18639      18
   18627   18633   18639   18645      19   18627   18633  -18639   18645      20
   18627   18633  -18639   18645      14   18627   18633  -18639   18645      15
   18627   18633   18639   18669      21   18627   18633  -18639   18669      22
   18627   18633  -18639   18669      23   18627   18633  -18639   18669      24
   18630   18627   18633   18639      18   18630   18627   18618   18612       3
   18591   18597   18606   18612      51   18591   18597  -18606   18612      52
   18591   18597  -18606   18612      53   18591   18597  -18606   18612      54
   18597   18606   18612   18618      18   18606   18612   18618   18627      56
   18606   18612  -18618   18627      57   18606   18612  -18618   18627      58
   18606   18612  -18618   18627      59   18609   18606   18612   18618      18
   18609   18606   18597   18591       3   18540   18546   18585   18591       7
   18540   18546  -18585   18591       8   18540   18546  -18585   18591       9
   18540   18546  -18585   18591      10   18540   18546  -18585   18591      11
   18546   18585   18591   18597      18   18552   18546   18585   18591      12
   18552   18546  -18585   18591      13   18552   18546  -18585   18591      14
   18552   18546  -18585   18591      15   18561   18552   18546   18540      27
   18570   18561   18552   18546       3   18573   18570   18561   18552       3
   18573   18570  -18561   18552      66   18573   18570  -18561   18552      64
   18585   18591   18597   18606      56   18585   18591  -18597   18606      57
   18585   18591  -18597   18606      58   18585   18591  -18597   18606      59
   18585   18546   18552   18561      30   18588   18585   18591   18597      18
   18588   18585   18546   18552       1   18588   18585   18546   18540       1
   18489   18495   18534   18540       7   18489   18495  -18534   18540       8
   18489   18495  -18534   18540       9   18489   18495  -18534   18540      10
   18489   18495  -18534   18540      11   18495   18534   18540   18546      18
   18501   18495   18534   18540      12   18501   18495  -18534   18540      13
   18501   18495  -18534   18540      14   18501   18495  -18534   18540      15
   18510   18501   18495   18489      45   18513   18510   18501   18495       1
   18519   18525  -18528   18510      29   18519   18513   18510   18501      46
   18525   18528  -18510   18513      48   18525   18528   18510   18501      48
   18525   18519  -18513   18510      47   18528   18525  -18519   18513      49
   18528   18510  -18513   18519      46   18528   18510   18501   18495       1
   18534   18540   18546   18552      19   18534   18540  -18546   18552      20
   18534   18540  -18546   18552      14   18534   18540  -18546   18552      15
   18534   18540   18546   18585      21   18534   18540  -18546   18585      22
   18534   18540  -18546   18585      23   18534   18540  -18546   18585      24
   18534   18495   18501   18510      50   18537   18534   18540   18546      18
   18537   18534   18495   18501       1   18537   18534   18495   18489       1
   18456   18462   18483   18489       7   18456   18462  -18483   18489       8
   18456   18462  -18483   18489       9   18456   18462  -18483   18489      10
   18456   18462  -18483   18489      11   18462   18483   18489   18495      18
   18468   18462   18483   18489      12   18468   18462  -18483   18489      13
   18468   18462  -18483   18489      14   18477   18468   18462   18456      60
   18477   18468  -18462   18456       1   18477   18468  -18462   18456      17
   18483   18489   18495   18501      19   18483   18489  -18495   18501      20
   18483   18489  -18495   18501      14   18483   18489  -18495   18501      15
   18483   18489   18495   18534      21   18483   18489  -18495   18534      22
   18483   18489  -18495   18534      23   18483   18489  -18495   18534      24
   18483   18462   18468   18477      65   18483   18462  -18468   18477       1
   18483   18462  -18468   18477      17   18486   18483   18489   18495      18
   18486   18483   18462   18468       1   18486   18483   18462   18456       1
   18435   18441   18450   18456      51   18435   18441  -18450   18456      52
   18435   18441  -18450   18456      53   18435   18441  -18450   18456      54
   18441   18450   18456   18462      18   18450   18456   18462   18468      19
   18450   18456  -18462   18468      20   18450   18456  -18462   18468      14
   18450   18456   18462   18483      21   18450   18456  -18462   18483      22
   18450   18456  -18462   18483      23   18450   18456  -18462   18483      24
   18453   18450   18456   18462      18   18453   18450   18441   18435       3
   18414   18420   18429   18435      51   18414   18420  -18429   18435      52
   18414   18420  -18429   18435      53   18414   18420  -18429   18435      54
   18420   18429   18435   18441      18   18429   18435   18441   18450      56
   18429   18435  -18441   18450      57   18429   18435  -18441   18450      58
   18429   18435  -18441   18450      59   18432   18429   18435   18441      18
   18432   18429   18420   18414       3   18372   18402   18408   18414       7
   18372   18402  -18408   18414       8   18372   18402  -18408   18414       9
   18372   18402  -18408   18414      10   18372   18402  -18408   18414      11
   18384   18393  -18402   18372       2   18393   18402   18408   18414      12
   18393   18402  -18408   18414      13   18393   18402  -18408   18414      14
   18393   18402  -18408   18414      15   18393   18402  -18372   18375       1
   18393   18384  -18375   18372       2   18402   18408   18414   18420      18
   18402   18393  -18384   18375       3   18402   18393  -18384   18375       1
   18402   18393  -18384   18375      16   18402   18372  -18375   18384       1
   18408   18414   18420   18429      56   18408   18414  -18420   18429      57
   18408   18414  -18420   18429      58   18408   18414  -18420   18429      59
   18408   18402   18393   18384       2   18408   18402   18372   18375       1
   18411   18408   18414   18420      18   18411   18408   18402   18393       1
   18411   18408   18402   18372       1   18351   18357   18366   18372      51
   18351   18357  -18366   18372      52   18351   18357  -18366   18372      53
   18351   18357  -18366   18372      54   18357   18366   18372   18375      18
   18357   18366   18372   18402      18   18366   18372   18375   18384      19
   18366   18372  -18375   18384      20   18366   18372  -18375   18384      14
   18366   18372  -18375   18384      15   18366   18372   18402   18408      21
   18366   18372  -18402   18408      22   18366   18372  -18402   18408      23
   18366   18372  -18402   18408      24   18366   18372   18402   18393      19
   18366   18372  -18402   18393      20   18366   18372  -18402   18393      14
   18366   18372  -18402   18393      15   18369   18366   18372   18375      18
   18369   18366   18372   18402      18   18369   18366   18357   18351       3
   18330   18336   18345   18351      51   18330   18336  -18345   18351      52
   18330   18336  -18345   18351      53   18330   18336  -18345   18351      54
   18336   18345   18351   18357      18   18345   18351   18357   18366      56
   18345   18351  -18357   18366      57   18345   18351  -18357   18366      58
   18345   18351  -18357   18366      59   18348   18345   18351   18357      18
   18348   18345   18336   18330       3   18309   18315   18324   18330      51
   18309   18315  -18324   18330      52   18309   18315  -18324   18330      53
   18309   18315  -18324   18330      54   18315   18324   18330   18336      18
   18324   18330   18336   18345      56   18324   18330  -18336   18345      57
   18324   18330  -18336   18345      58   18324   18330  -18336   18345      59
   18327   18324   18330   18336      18   18327   18324   18315   18309       3
   18267   18297   18303   18309       7   18267   18297  -18303   18309       8
   18267   18297  -18303   18309       9   18267   18297  -18303   18309      10
   18267   18297  -18303   18309      11   18279   18288  -18297   18267       2
   18288   18297   18303   18309      12   18288   18297  -18303   18309      13
   18288   18297  -18303   18309      14   18288   18297  -18303   18309      15
   18288   18297  -18267   18270       1   18288   18279  -18270   18267       2
   18297   18303   18309   18315      18   18297   18288  -18279   18270       3
   18297   18288  -18279   18270       1   18297   18288  -18279   18270      16
   18297   18267  -18270   18279       1   18303   18309   18315   18324      56
   18303   18309  -18315   18324      57   18303   18309  -18315   18324      58
   18303   18309  -18315   18324      59   18303   18297   18288   18279       2
   18303   18297   18267   18270       1   18306   18303   18309   18315      18
   18306   18303   18297   18288       1   18306   18303   18297   18267       1
   18246   18252   18261   18267      51   18246   18252  -18261   18267      52
   18246   18252  -18261   18267      53   18246   18252  -18261   18267      54
   18252   18261   18267   18270      18   18252   18261   18267   18297      18
   18261   18267   18270   18279      19   18261   18267  -18270   18279      20
   18261   18267  -18270   18279      14   18261   18267  -18270   18279      15
   18261   18267   18297   18303      21   18261   18267  -18297   18303      22
   18261   18267  -18297   18303      23   18261   18267  -18297   18303      24
   18261   18267   18297   18288      19   18261   18267  -18297   18288      20
   18261   18267  -18297   18288      14   18261   18267  -18297   18288      15
   18264   18261   18267   18270      18   18264   18261   18267   18297      18
   18264   18261   18252   18246       3   18210   18216   18240   18246       7
   18210   18216  -18240   18246       8   18210   18216  -18240   18246       9
   18210   18216  -18240   18246      10   18210   18216  -18240   18246      11
   18216   18240   18246   18252      18   18222   18216   18240   18246      12
   18222   18216  -18240   18246      13   18222   18216  -18240   18246      14
   18222   18216  -18240   18246      15   18231   18222   18216   18210      35
   18231   18222  -18216   18210      36   18231   18222  -18216   18210      37
   18231   18222  -18216   18210      38   18231   18222  -18216   18210      39
   18231   18222  -18216   18210      40   18234   18231   18222   18216       3
   18234   18231  -18222   18216      41   18234   18231  -18222   18216      28
   18234   18231  -18222   18216      42   18234   18231  -18222   18216      43
   18234   18231  -18222   18216      44   18237   18231   18222   18216       3
   18237   18231  -18222   18216      41   18237   18231  -18222   18216      28
   18237   18231  -18222   18216      42   18237   18231  -18222   18216      43
   18237   18231  -18222   18216      44   18240   18246   18252   18261      56
   18240   18246  -18252   18261      57   18240   18246  -18252   18261      58
   18240   18246  -18252   18261      59   18240   18216   18222   18231       2
   18243   18240   18246   18252      18   18243   18240   18216   18222       1
   18243   18240   18216   18210       1   18168   18198   18204   18210       7
   18168   18198  -18204   18210       8   18168   18198  -18204   18210       9
   18168   18198  -18204   18210      10   18168   18198  -18204   18210      11
   18180   18189  -18198   18168       2   18189   18198   18204   18210      12
   18189   18198  -18204   18210      13   18189   18198  -18204   18210      14
   18189   18198  -18204   18210      15   18189   18198  -18168   18171       1
   18189   18180  -18171   18168       2   18198   18204   18210   18216      18
   18198   18189  -18180   18171       3   18198   18189  -18180   18171       1
   18198   18189  -18180   18171      16   18198   18168  -18171   18180       1
   18204   18210   18216   18222      19   18204   18210  -18216   18222      20
   18204   18210  -18216   18222      14   18204   18210  -18216   18222      15
   18204   18210   18216   18240      21   18204   18210  -18216   18240      22
   18204   18210  -18216   18240      23   18204   18210  -18216   18240      24
   18204   18198   18189   18180       2   18204   18198   18168   18171       1
   18207   18204   18210   18216      18   18207   18204   18198   18189       1
   18207   18204   18198   18168       1   18102   18108   18162   18168       7
   18102   18108  -18162   18168       8   18102   18108  -18162   18168       9
   18102   18108  -18162   18168      10   18102   18108  -18162   18168      11
   18108   18162   18168   18171      18   18108   18162   18168   18198      18
   18114   18108   18162   18168      12   18114   18108  -18162   18168      13
   18114   18108  -18162   18168      14   18114   18108  -18162   18168      15
   18123   18114   18108   18102      27   18132   18123   18114   18108       3
   18141   18132   18123   18114       3   18150   18141   18132   18123       2
   18162   18168   18171   18180      19   18162   18168  -18171   18180      20
   18162   18168  -18171   18180      14   18162   18168  -18171   18180      15
   18162   18168   18198   18204      21   18162   18168  -18198   18204      22
   18162   18168  -18198   18204      23   18162   18168  -18198   18204      24
   18162   18168   18198   18189      19   18162   18168  -18198   18189      20
   18162   18168  -18198   18189      14   18162   18168  -18198   18189      15
   18162   18108   18114   18123      30   18165   18162   18168   18171      18
   18165   18162   18168   18198      18   18165   18162   18108   18114       1
   18165   18162   18108   18102       1   18060   18090   18096   18102       7
   18060   18090  -18096   18102       8   18060   18090  -18096   18102       9
   18060   18090  -18096   18102      10   18060   18090  -18096   18102      11
   18072   18081  -18090   18060       2   18081   18090   18096   18102      12
   18081   18090  -18096   18102      13   18081   18090  -18096   18102      14
   18081   18090  -18096   18102      15   18081   18090  -18060   18063       1
   18081   18072  -18063   18060       2   18090   18096   18102   18108      18
   18090   18081  -18072   18063       3   18090   18081  -18072   18063       1
   18090   18081  -18072   18063      16   18090   18060  -18063   18072       1
   18096   18102   18108   18114      19   18096   18102  -18108   18114      20
   18096   18102  -18108   18114      14   18096   18102  -18108   18114      15
   18096   18102   18108   18162      21   18096   18102  -18108   18162      22
   18096   18102  -18108   18162      23   18096   18102  -18108   18162      24
   18096   18090   18081   18072       2   18096   18090   18060   18063       1
   18099   18096   18102   18108      18   18099   18096   18090   18081       1
   18099   18096   18090   18060       1   18030   18036   18054   18060       7
   18030   18036  -18054   18060       8   18030   18036  -18054   18060       9
   18030   18036  -18054   18060      10   18030   18036  -18054   18060      11
   18036   18054   18060   18063      18   18036   18054   18060   18090      18
   18042   18036   18054   18060      12   18042   18036  -18054   18060      13
   18042   18036  -18054   18060      14   18054   18060   18063   18072      19
   18054   18060  -18063   18072      20   18054   18060  -18063   18072      14
   18054   18060  -18063   18072      15   18054   18060   18090   18096      21
   18054   18060  -18090   18096      22   18054   18060  -18090   18096      23
   18054   18060  -18090   18096      24   18054   18060   18090   18081      19
   18054   18060  -18090   18081      20   18054   18060  -18090   18081      14
   18054   18060  -18090   18081      15   18057   18054   18060   18063      18
   18057   18054   18060   18090      18   18057   18054   18036   18042       1
   18057   18054   18036   18030       1   17964   17970   18024   18030       7
   17964   17970  -18024   18030       8   17964   17970  -18024   18030       9
   17964   17970  -18024   18030      10   17964   17970  -18024   18030      11
   17970   18024   18030   18036      18   17976   17970   18024   18030      12
   17976   17970  -18024   18030      13   17976   17970  -18024   18030      14
   17976   17970  -18024   18030      15   17985   17976   17970   17964      27
   17994   17985   17976   17970       3   18003   17994   17985   17976       3
   18012   18003   17994   17985       2   18024   18030   18036   18042      19
   18024   18030  -18036   18042      20   18024   18030  -18036   18042      14
   18024   18030   18036   18054      21   18024   18030  -18036   18054      22
   18024   18030  -18036   18054      23   18024   18030  -18036   18054      24
   18024   17970   17976   17985      30   18027   18024   18030   18036      18
   18027   18024   17970   17976       1   18027   18024   17970   17964       1
   17931   17937   17958   17964       7   17931   17937  -17958   17964       8
   17931   17937  -17958   17964       9   17931   17937  -17958   17964      10
   17931   17937  -17958   17964      11   17937   17958   17964   17970      18
   17943   17937   17958   17964      12   17943   17937  -17958   17964      13
   17943   17937  -17958   17964      14   17943   17937  -17958   17964      15
   17952   17943   17937   17931      82   17952   17943  -17937   17931      83
   17952   17943  -17937   17931      84   17952   17943  -17937   17931      85
   17958   17964   17970   17976      19   17958   17964  -17970   17976      20
   17958   17964  -17970   17976      14   17958   17964  -17970   17976      15
   17958   17964   17970   18024      21   17958   17964  -17970   18024      22
   17958   17964  -17970   18024      23   17958   17964  -17970   18024      24
   17958   17937   17943   17952      87   17958   17937  -17943   17952       1
   17958   17937  -17943   17952      28   17961   17958   17964   17970      18
   17961   17958   17937   17943       1   17961   17958   17937   17931       1
   17880   17886   17925   17931       7   17880   17886  -17925   17931       8
   17880   17886  -17925   17931       9   17880   17886  -17925   17931      10
   17880   17886  -17925   17931      11   17886   17925   17931   17937      18
   17892   17886   17925   17931      12   17892   17886  -17925   17931      13
   17892   17886  -17925   17931      14   17892   17886  -17925   17931      15
   17901   17892   17886   17880      27   17910   17901   17892   17886      31
   17910   17901  -17892   17886      32   17910   17901  -17892   17886      33
   17913   17910   17901   17892       3   17913   17910  -17901   17892      34
   17916   17910   17901   17892       3   17916   17910  -17901   17892       1
   17916   17910  -17901   17892      17   17925   17931   17937   17943      19
   17925   17931  -17937   17943      20   17925   17931  -17937   17943      14
   17925   17931  -17937   17943      15   17925   17931   17937   17958      21
   17925   17931  -17937   17958      22   17925   17931  -17937   17958      23
   17925   17931  -17937   17958      24   17925   17886   17892   17901      30
   17928   17925   17931   17937      18   17928   17925   17886   17892       1
   17928   17925   17886   17880       1   17838   17844   17874   17880       7
   17838   17844  -17874   17880       8   17838   17844  -17874   17880       9
   17838   17844  -17874   17880      10   17838   17844  -17874   17880      11
   17844   17874   17880   17886      18   17850   17844   17874   17880      12
   17850   17844  -17874   17880      13   17850   17844  -17874   17880      14
   17850   17844  -17874   17880      15   17859   17850   17844   17838      68
   17862   17859   17850   17844      69   17865   17859   17850   17844      70
   17865   17859  -17850   17844      71   17865   17859  -17850   17844      72
   17865   17859  -17850   17844      73   17865   17859  -17850   17844      74
   17865   17859  -17850   17844      75   17874   17880   17886   17892      19
   17874   17880  -17886   17892      20   17874   17880  -17886   17892      14
   17874   17880  -17886   17892      15   17874   17880   17886   17925      21
   17874   17880  -17886   17925      22   17874   17880  -17886   17925      23
   17874   17880  -17886   17925      24   17874   17844   17850   17859      76
   17874   17844  -17850   17859      77   17874   17844  -17850   17859      78
   17874   17844  -17850   17859      79   17874   17844  -17850   17859      80
   17874   17844  -17850   17859      81   17877   17874   17880   17886      18
   17877   17874   17844   17850       1   17877   17874   17844   17838       1
   17805   17811   17832   17838       7   17805   17811  -17832   17838       8
   17805   17811  -17832   17838       9   17805   17811  -17832   17838      10
   17805   17811  -17832   17838      11   17811   17832   17838   17844      18
   17817   17811   17832   17838      12   17817   17811  -17832   17838      13
   17817   17811  -17832   17838      14   17817   17811  -17832   17838      15
   17826   17817   17811   17805      82   17826   17817  -17811   17805      83
   17826   17817  -17811   17805      84   17826   17817  -17811   17805      85
   17832   17838   17844   17850      19   17832   17838  -17844   17850      20
   17832   17838  -17844   17850      14   17832   17838  -17844   17850      15
   17832   17838   17844   17874      21   17832   17838  -17844   17874      22
   17832   17838  -17844   17874      23   17832   17838  -17844   17874      24
   17832   17811   17817   17826      87   17832   17811  -17817   17826       1
   17832   17811  -17817   17826      28   17835   17832   17838   17844      18
   17835   17832   17811   17817       1   17835   17832   17811   17805       1
   17760   17766   17799   17805       7   17760   17766  -17799   17805       8
   17760   17766  -17799   17805       9   17760   17766  -17799   17805      10
   17760   17766  -17799   17805      11   17766   17799   17805   17811      18
   17772   17766   17799   17805      12   17772   17766  -17799   17805      13
   17772   17766  -17799   17805      14   17772   17766  -17799   17805      15
   17781   17772   17766   17760      27   17790   17781   17772   17766      31
   17790   17781  -17772   17766      32   17790   17781  -17772   17766      33
   17793   17790   17781   17772       3   17793   17790  -17781   17772      34
   17796   17790   17781   17772       3   17796   17790  -17781   17772      34
   17799   17805   17811   17817      19   17799   17805  -17811   17817      20
   17799   17805  -17811   17817      14   17799   17805  -17811   17817      15
   17799   17805   17811   17832      21   17799   17805  -17811   17832      22
   17799   17805  -17811   17832      23   17799   17805  -17811   17832      24
   17799   17766   17772   17781      30   17802   17799   17805   17811      18
   17802   17799   17766   17772       1   17802   17799   17766   17760       1
   17718   17724   17754   17760       7   17718   17724  -17754   17760       8
   17718   17724  -17754   17760       9   17718   17724  -17754   17760      10
   17718   17724  -17754   17760      11   17724   17754   17760   17766      18
   17730   17724   17754   17760      12   17730   17724  -17754   17760      13
   17730   17724  -17754   17760      14   17730   17724  -17754   17760      15
   17739   17730   17724   17718      68   17742   17739   17730   17724      69
   17745   17739   17730   17724      70   17745   17739  -17730   17724      71
   17745   17739  -17730   17724      72   17745   17739  -17730   17724      73
   17745   17739  -17730   17724      74   17745   17739  -17730   17724      75
   17754   17760   17766   17772      19   17754   17760  -17766   17772      20
   17754   17760  -17766   17772      14   17754   17760  -17766   17772      15
   17754   17760   17766   17799      21   17754   17760  -17766   17799      22
   17754   17760  -17766   17799      23   17754   17760  -17766   17799      24
   17754   17724   17730   17739      76   17754   17724  -17730   17739      77
   17754   17724  -17730   17739      78   17754   17724  -17730   17739      79
   17754   17724  -17730   17739      80   17754   17724  -17730   17739      81
   17757   17754   17760   17766      18   17757   17754   17724   17730       1
   17757   17754   17724   17718       1   17646   17652   17712   17718       7
   17646   17652  -17712   17718       8   17646   17652  -17712   17718       9
   17646   17652  -17712   17718      10   17646   17652  -17712   17718      11
   17652   17712   17718   17724      18   17658   17652   17712   17718      12
   17658   17652  -17712   17718      13   17658   17652  -17712   17718      14
   17658   17652  -17712   17718      15   17667   17658   17652   17646      27
   17676   17667   17658   17652       3   17685   17676   17667   17658       3
   17685   17676  -17667   17658       1   17685   17676  -17667   17658      17
   17691   17685   17676   17667      28   17694   17691   17685   17676      29
   17703   17691   17685   17676      29   17712   17718   17724   17730      19
   17712   17718  -17724   17730      20   17712   17718  -17724   17730      14
   17712   17718  -17724   17730      15   17712   17718   17724   17754      21
   17712   17718  -17724   17754      22   17712   17718  -17724   17754      23
   17712   17718  -17724   17754      24   17712   17652   17658   17667      30
   17715   17712   17718   17724      18   17715   17712   17652   17658       1
   17715   17712   17652   17646       1   17574   17580   17640   17646       7
   17574   17580  -17640   17646       8   17574   17580  -17640   17646       9
   17574   17580  -17640   17646      10   17574   17580  -17640   17646      11
   17580   17640   17646   17652      18   17586   17580   17640   17646      12
   17586   17580  -17640   17646      13   17586   17580  -17640   17646      14
   17586   17580  -17640   17646      15   17595   17586   17580   17574       3
   17598   17595   17586   17580      88   17604   17610  -17637   17595      90
   17604   17598   17595   17586      89   17610   17637  -17595   17598      92
   17610   17637   17595   17586      92   17610   17604  -17598   17595      91
   17613   17610   17637   17595      90   17613   17610   17604   17598      93
   17619   17613   17610   17604       4   17625   17631   17637   17610      94
   17625   17631   17637   17595      94   17625   17619  -17613   17610       4
   17631   17637   17610   17613      90   17631   17637   17610   17604      90
   17631   17637   17595   17598      92   17631   17637   17595   17586      92
   17631   17625  -17619   17613       4   17637   17631   17625   17619       4
   17637   17610  -17613   17619       4   17637   17610  -17604   17598      93
   17637   17595  -17598   17604      89   17637   17595   17586   17580       1
   17640   17646   17652   17658      19   17640   17646  -17652   17658      20
   17640   17646  -17652   17658      14   17640   17646  -17652   17658      15
   17640   17646   17652   17712      21   17640   17646  -17652   17712      22
   17640   17646  -17652   17712      23   17640   17646  -17652   17712      24
   17640   17580   17586   17595      95   17643   17640   17646   17652      18
   17643   17640   17580   17586       1   17643   17640   17580   17574       1
   17541   17547   17568   17574       7   17541   17547  -17568   17574       8
   17541   17547  -17568   17574       9   17541   17547  -17568   17574      10
   17541   17547  -17568   17574      11   17547   17568   17574   17580      18
   17553   17547   17568   17574      12   17553   17547  -17568   17574      13
   17553   17547  -17568   17574      14   17562   17553   17547   17541      60
   17562   17553  -17547   17541       1   17562   17553  -17547   17541      17
   17568   17574   17580   17586      19   17568   17574  -17580   17586      20
   17568   17574  -17580   17586      14   17568   17574  -17580   17586      15
   17568   17574   17580   17640      21   17568   17574  -17580   17640      22
   17568   17574  -17580   17640      23   17568   17574  -17580   17640      24
   17568   17547   17553   17562      65   17568   17547  -17553   17562       1
   17568   17547  -17553   17562      17   17571   17568   17574   17580      18
   17571   17568   17547   17553       1   17571   17568   17547   17541       1
   17481   17487   17535   17541       7   17481   17487  -17535   17541       8
   17481   17487  -17535   17541       9   17481   17487  -17535   17541      10
   17481   17487  -17535   17541      11   17487   17535   17541   17547      18
   17493   17487   17535   17541      12   17493   17487  -17535   17541      13
   17493   17487  -17535   17541      14   17493   17487  -17535   17541      15
   17502   17493   17487   17481       3   17505   17502   17493   17487       1
   17511   17505   17502   17493       4   17517   17523   17529   17502       4
   17517   17511  -17505   17502       4   17523   17529   17502   17505       4
   17523   17529   17502   17493       4   17523   17517  -17511   17505       4
   17529   17523   17517   17511       4   17529   17502  -17505   17511       4
   17529   17502   17493   17487       1   17535   17541   17547   17553      19
   17535   17541  -17547   17553      20   17535   17541  -17547   17553      14
   17535   17541   17547   17568      21   17535   17541  -17547   17568      22
   17535   17541  -17547   17568      23   17535   17541  -17547   17568      24
   17535   17487   17493   17502       6   17538   17535   17541   17547      18
   17538   17535   17487   17493       1   17538   17535   17487   17481       1
   17439   17445   17475   17481       7   17439   17445  -17475   17481       8
   17439   17445  -17475   17481       9   17439   17445  -17475   17481      10
   17439   17445  -17475   17481      11   17445   17475   17481   17487      18
   17451   17445   17475   17481      12   17451   17445  -17475   17481      13
   17451   17445  -17475   17481      14   17451   17445  -17475   17481      15
   17460   17451   17445   17439      68   17463   17460   17451   17445      69
   17466   17460   17451   17445      70   17466   17460  -17451   17445      71
   17466   17460  -17451   17445      72   17466   17460  -17451   17445      73
   17466   17460  -17451   17445      74   17466   17460  -17451   17445      75
   17475   17481   17487   17493      19   17475   17481  -17487   17493      20
   17475   17481  -17487   17493      14   17475   17481  -17487   17493      15
   17475   17481   17487   17535      21   17475   17481  -17487   17535      22
   17475   17481  -17487   17535      23   17475   17481  -17487   17535      24
   17475   17445   17451   17460      76   17475   17445  -17451   17460      77
   17475   17445  -17451   17460      78   17475   17445  -17451   17460      79
   17475   17445  -17451   17460      80   17475   17445  -17451   17460      81
   17478   17475   17481   17487      18   17478   17475   17445   17451       1
   17478   17475   17445   17439       1   17388   17394   17433   17439       7
   17388   17394  -17433   17439       8   17388   17394  -17433   17439       9
   17388   17394  -17433   17439      10   17388   17394  -17433   17439      11
   17394   17433   17439   17445      18   17400   17394   17433   17439      12
   17400   17394  -17433   17439      13   17400   17394  -17433   17439      14
   17400   17394  -17433   17439      15   17409   17400   17394   17388      27
   17418   17409   17400   17394       3   17421   17418   17409   17400       3
   17421   17418  -17409   17400      66   17421   17418  -17409   17400      64
   17433   17439   17445   17451      19   17433   17439  -17445   17451      20
   17433   17439  -17445   17451      14   17433   17439  -17445   17451      15
   17433   17439   17445   17475      21   17433   17439  -17445   17475      22
   17433   17439  -17445   17475      23   17433   17439  -17445   17475      24
   17433   17394   17400   17409      30   17436   17433   17439   17445      18
   17436   17433   17394   17400       1   17436   17433   17394   17388       1
   17346   17352   17382   17388       7   17346   17352  -17382   17388       8
   17346   17352  -17382   17388       9   17346   17352  -17382   17388      10
   17346   17352  -17382   17388      11   17352   17382   17388   17394      18
   17358   17352   17382   17388      12   17358   17352  -17382   17388      13
   17358   17352  -17382   17388      14   17358   17352  -17382   17388      15
   17367   17358   17352   17346      68   17370   17367   17358   17352      69
   17373   17367   17358   17352      70   17373   17367  -17358   17352      71
   17373   17367  -17358   17352      72   17373   17367  -17358   17352      73
   17373   17367  -17358   17352      74   17373   17367  -17358   17352      75
   17382   17388   17394   17400      19   17382   17388  -17394   17400      20
   17382   17388  -17394   17400      14   17382   17388  -17394   17400      15
   17382   17388   17394   17433      21   17382   17388  -17394   17433      22
   17382   17388  -17394   17433      23   17382   17388  -17394   17433      24
   17382   17352   17358   17367      76   17382   17352  -17358   17367      77
   17382   17352  -17358   17367      78   17382   17352  -17358   17367      79
   17382   17352  -17358   17367      80   17382   17352  -17358   17367      81
   17385   17382   17388   17394      18   17385   17382   17352   17358       1
   17385   17382   17352   17346       1   17301   17307   17340   17346       7
   17301   17307  -17340   17346       8   17301   17307  -17340   17346       9
   17301   17307  -17340   17346      10   17301   17307  -17340   17346      11
   17307   17340   17346   17352      18   17313   17307   17340   17346      12
   17313   17307  -17340   17346      13   17313   17307  -17340   17346      14
   17313   17307  -17340   17346      15   17322   17313   17307   17301      27
   17331   17322   17313   17307      31   17331   17322  -17313   17307      32
   17331   17322  -17313   17307      33   17334   17331   17322   17313       3
   17334   17331  -17322   17313      34   17337   17331   17322   17313       3
   17337   17331  -17322   17313      34   17340   17346   17352   17358      19
   17340   17346  -17352   17358      20   17340   17346  -17352   17358      14
   17340   17346  -17352   17358      15   17340   17346   17352   17382      21
   17340   17346  -17352   17382      22   17340   17346  -17352   17382      23
   17340   17346  -17352   17382      24   17340   17307   17313   17322      30
   17343   17340   17346   17352      18   17343   17340   17307   17313       1
   17343   17340   17307   17301       1   17268   17274   17295   17301       7
   17268   17274  -17295   17301       8   17268   17274  -17295   17301       9
   17268   17274  -17295   17301      10   17268   17274  -17295   17301      11
   17274   17295   17301   17307      18   17280   17274   17295   17301      12
   17280   17274  -17295   17301      13   17280   17274  -17295   17301      14
   17280   17274  -17295   17301      15   17289   17280   17274   17268      82
   17289   17280  -17274   17268      83   17289   17280  -17274   17268      84
   17289   17280  -17274   17268      85   17295   17301   17307   17313      19
   17295   17301  -17307   17313      20   17295   17301  -17307   17313      14
   17295   17301  -17307   17313      15   17295   17301   17307   17340      21
   17295   17301  -17307   17340      22   17295   17301  -17307   17340      23
   17295   17301  -17307   17340      24   17295   17274   17280   17289      87
   17295   17274  -17280   17289       1   17295   17274  -17280   17289      28
   17298   17295   17301   17307      18   17298   17295   17274   17280       1
   17298   17295   17274   17268       1   17226   17232   17262   17268       7
   17226   17232  -17262   17268       8   17226   17232  -17262   17268       9
   17226   17232  -17262   17268      10   17226   17232  -17262   17268      11
   17232   17262   17268   17274      18   17238   17232   17262   17268      12
   17238   17232  -17262   17268      13   17238   17232  -17262   17268      14
   17244   17238   17232   17226      96   17244   17238  -17232   17226      97
   17244   17238  -17232   17226      16   17244   17238  -17232   17226      98
   17256   17238   17232   17226      99   17256   17238  -17232   17226       1
   17256   17238  -17232   17226      17   17262   17268   17274   17280      19
   17262   17268  -17274   17280      20   17262   17268  -17274   17280      14
   17262   17268  -17274   17280      15   17262   17268   17274   17295      21
   17262   17268  -17274   17295      22   17262   17268  -17274   17295      23
   17262   17268  -17274   17295      24   17262   17232   17238   17244       3
   17262   17232  -17238   17244       1   17262   17232  -17238   17244      17
   17262   17232   17238   17256      69   17262   17232  -17238   17256       1
   17262   17232  -17238   17256      17   17265   17262   17268   17274      18
   17265   17262   17232   17238       1   17265   17262   17232   17226       1
   17184   17214   17220   17226       7   17184   17214  -17220   17226       8
   17184   17214  -17220   17226       9   17184   17214  -17220   17226      10
   17184   17214  -17220   17226      11   17196   17205  -17214   17184       2
   17205   17214   17220   17226      12   17205   17214  -17220   17226      13
   17205   17214  -17220   17226      14   17205   17214  -17220   17226      15
   17205   17214  -17184   17187       1   17205   17196  -17187   17184       2
   17214   17220   17226   17232      18   17214   17205  -17196   17187       3
   17214   17205  -17196   17187       1   17214   17205  -17196   17187      16
   17214   17184  -17187   17196       1   17220   17226   17232   17238      19
   17220   17226  -17232   17238      20   17220   17226  -17232   17238      14
   17220   17226   17232   17262      21   17220   17226  -17232   17262      22
   17220   17226  -17232   17262      23   17220   17226  -17232   17262      24
   17220   17214   17205   17196       2   17220   17214   17184   17187       1
   17223   17220   17226   17232      18   17223   17220   17214   17205       1
   17223   17220   17214   17184       1   17142   17148   17178   17184       7
   17142   17148  -17178   17184       8   17142   17148  -17178   17184       9
   17142   17148  -17178   17184      10   17142   17148  -17178   17184      11
   17148   17178   17184   17187      18   17148   17178   17184   17214      18
   17154   17148   17178   17184      12   17154   17148  -17178   17184      13
   17154   17148  -17178   17184      14   17154   17148  -17178   17184      15
   17163   17154   17148   17142      68   17166   17163   17154   17148      69
   17169   17163   17154   17148      70   17169   17163  -17154   17148      71
   17169   17163  -17154   17148      72   17169   17163  -17154   17148      73
   17169   17163  -17154   17148      74   17169   17163  -17154   17148      75
   17178   17184   17187   17196      19   17178   17184  -17187   17196      20
   17178   17184  -17187   17196      14   17178   17184  -17187   17196      15
   17178   17184   17214   17220      21   17178   17184  -17214   17220      22
   17178   17184  -17214   17220      23   17178   17184  -17214   17220      24
   17178   17184   17214   17205      19   17178   17184  -17214   17205      20
   17178   17184  -17214   17205      14   17178   17184  -17214   17205      15
   17178   17148   17154   17163      76   17178   17148  -17154   17163      77
   17178   17148  -17154   17163      78   17178   17148  -17154   17163      79
   17178   17148  -17154   17163      80   17178   17148  -17154   17163      81
   17181   17178   17184   17187      18   17181   17178   17184   17214      18
   17181   17178   17148   17154       1   17181   17178   17148   17142       1
   17100   17130   17136   17142       7   17100   17130  -17136   17142       8
   17100   17130  -17136   17142       9   17100   17130  -17136   17142      10
   17100   17130  -17136   17142      11   17112   17121  -17130   17100       2
   17121   17130   17136   17142      12   17121   17130  -17136   17142      13
   17121   17130  -17136   17142      14   17121   17130  -17136   17142      15
   17121   17130  -17100   17103       1   17121   17112  -17103   17100       2
   17130   17136   17142   17148      18   17130   17121  -17112   17103       3
   17130   17121  -17112   17103       1   17130   17121  -17112   17103      16
   17130   17100  -17103   17112       1   17136   17142   17148   17154      19
   17136   17142  -17148   17154      20   17136   17142  -17148   17154      14
   17136   17142  -17148   17154      15   17136   17142   17148   17178      21
   17136   17142  -17148   17178      22   17136   17142  -17148   17178      23
   17136   17142  -17148   17178      24   17136   17130   17121   17112       2
   17136   17130   17100   17103       1   17139   17136   17142   17148      18
   17139   17136   17130   17121       1   17139   17136   17130   17100       1
   17067   17073   17094   17100       7   17067   17073  -17094   17100       8
   17067   17073  -17094   17100       9   17067   17073  -17094   17100      10
   17067   17073  -17094   17100      11   17073   17094   17100   17103      18
   17073   17094   17100   17130      18   17079   17073   17094   17100      12
   17079   17073  -17094   17100      13   17079   17073  -17094   17100      14
   17079   17073  -17094   17100      15   17088   17079   17073   17067      82
   17088   17079  -17073   17067      83   17088   17079  -17073   17067      84
   17088   17079  -17073   17067      85   17094   17100   17103   17112      19
   17094   17100  -17103   17112      20   17094   17100  -17103   17112      14
   17094   17100  -17103   17112      15   17094   17100   17130   17136      21
   17094   17100  -17130   17136      22   17094   17100  -17130   17136      23
   17094   17100  -17130   17136      24   17094   17100   17130   17121      19
   17094   17100  -17130   17121      20   17094   17100  -17130   17121      14
   17094   17100  -17130   17121      15   17094   17073   17079   17088      87
   17094   17073  -17079   17088       1   17094   17073  -17079   17088      28
   17097   17094   17100   17103      18   17097   17094   17100   17130      18
   17097   17094   17073   17079       1   17097   17094   17073   17067       1
   17001   17007   17061   17067       7   17001   17007  -17061   17067       8
   17001   17007  -17061   17067       9   17001   17007  -17061   17067      10
   17001   17007  -17061   17067      11   17007   17061   17067   17073      18
   17013   17007   17061   17067      12   17013   17007  -17061   17067      13
   17013   17007  -17061   17067      14   17013   17007  -17061   17067      15
   17022   17013   17007   17001      27   17031   17022   17013   17007       3
   17040   17031   17022   17013       3   17049   17040   17031   17022       2
   17061   17067   17073   17079      19   17061   17067  -17073   17079      20
   17061   17067  -17073   17079      14   17061   17067  -17073   17079      15
   17061   17067   17073   17094      21   17061   17067  -17073   17094      22
   17061   17067  -17073   17094      23   17061   17067  -17073   17094      24
   17061   17007   17013   17022      30   17064   17061   17067   17073      18
   17064   17061   17007   17013       1   17064   17061   17007   17001       1
   16929   16935   16995   17001       7   16929   16935  -16995   17001       8
   16929   16935  -16995   17001       9   16929   16935  -16995   17001      10
   16929   16935  -16995   17001      11   16935   16995   17001   17007      18
   16941   16935   16995   17001      12   16941   16935  -16995   17001      13
   16941   16935  -16995   17001      14   16941   16935  -16995   17001      15
   16950   16941   16935   16929       3   16953   16950   16941   16935      88
   16959   16965  -16992   16950      90   16959   16953   16950   16941      89
   16965   16992  -16950   16953      92   16965   16992   16950   16941      92
   16965   16959  -16953   16950      91   16968   16965   16992   16950      90
   16968   16965   16959   16953      93   16974   16968   16965   16959       4
   16980   16986   16992   16965      94   16980   16986   16992   16950      94
   16980   16974  -16968   16965       4   16986   16992   16965   16968      90
   16986   16992   16965   16959      90   16986   16992   16950   16953      92
   16986   16992   16950   16941      92   16986   16980  -16974   16968       4
   16992   16986   16980   16974       4   16992   16965  -16968   16974       4
   16992   16965  -16959   16953      93   16992   16950  -16953   16959      89
   16992   16950   16941   16935       1   16995   17001   17007   17013      19
   16995   17001  -17007   17013      20   16995   17001  -17007   17013      14
   16995   17001  -17007   17013      15   16995   17001   17007   17061      21
   16995   17001  -17007   17061      22   16995   17001  -17007   17061      23
   16995   17001  -17007   17061      24   16995   16935   16941   16950      95
   16998   16995   17001   17007      18   16998   16995   16935   16941       1
   16998   16995   16935   16929       1   16893   16899   16923   16929       7
   16893   16899  -16923   16929       8   16893   16899  -16923   16929       9
   16893   16899  -16923   16929      10   16893   16899  -16923   16929      11
   16899   16923   16929   16935      18   16905   16899   16923   16929      12
   16905   16899  -16923   16929      13   16905   16899  -16923   16929      14
   16905   16899  -16923   16929      15   16914   16905   16899   16893      35
   16914   16905  -16899   16893      36   16914   16905  -16899   16893      37
   16914   16905  -16899   16893      38   16914   16905  -16899   16893      39
   16914   16905  -16899   16893      40   16917   16914   16905   16899       3
   16917   16914  -16905   16899      41   16917   16914  -16905   16899      28
   16917   16914  -16905   16899      42   16917   16914  -16905   16899      43
   16917   16914  -16905   16899      44   16920   16914   16905   16899       3
   16920   16914  -16905   16899      41   16920   16914  -16905   16899      28
   16920   16914  -16905   16899      42   16920   16914  -16905   16899      43
   16920   16914  -16905   16899      44   16923   16929   16935   16941      19
   16923   16929  -16935   16941      20   16923   16929  -16935   16941      14
   16923   16929  -16935   16941      15   16923   16929   16935   16995      21
   16923   16929  -16935   16995      22   16923   16929  -16935   16995      23
   16923   16929  -16935   16995      24   16923   16899   16905   16914       2
   16926   16923   16929   16935      18   16926   16923   16899   16905       1
   16926   16923   16899   16893       1   16872   16878   16887   16893      51
   16872   16878  -16887   16893      52   16872   16878  -16887   16893      53
   16872   16878  -16887   16893      54   16878   16887   16893   16899      18
   16887   16893   16899   16905      19   16887   16893  -16899   16905      20
   16887   16893  -16899   16905      14   16887   16893  -16899   16905      15
   16887   16893   16899   16923      21   16887   16893  -16899   16923      22
   16887   16893  -16899   16923      23   16887   16893  -16899   16923      24
   16890   16887   16893   16899      18   16890   16887   16878   16872       3
   16842   16848   16866   16872       7   16842   16848  -16866   16872       8
   16842   16848  -16866   16872       9   16842   16848  -16866   16872      10
   16842   16848  -16866   16872      11   16848   16866   16872   16878      18
   16854   16848   16866   16872      12   16854   16848  -16866   16872      13
   16854   16848  -16866   16872      14   16866   16872   16878   16887      56
   16866   16872  -16878   16887      57   16866   16872  -16878   16887      58
   16866   16872  -16878   16887      59   16869   16866   16872   16878      18
   16869   16866   16848   16854       1   16869   16866   16848   16842       1
   16770   16776   16836   16842       7   16770   16776  -16836   16842       8
   16770   16776  -16836   16842       9   16770   16776  -16836   16842      10
   16770   16776  -16836   16842      11   16776   16836   16842   16848      18
   16782   16776   16836   16842      12   16782   16776  -16836   16842      13
   16782   16776  -16836   16842      14   16782   16776  -16836   16842      15
   16791   16782   16776   16770      27   16800   16791   16782   16776       3
   16809   16800   16791   16782       3   16809   16800  -16791   16782       1
   16809   16800  -16791   16782      17   16815   16809   16800   16791      28
   16818   16815   16809   16800      29   16827   16815   16809   16800      29
   16836   16842   16848   16854      19   16836   16842  -16848   16854      20
   16836   16842  -16848   16854      14   16836   16842   16848   16866      21
   16836   16842  -16848   16866      22   16836   16842  -16848   16866      23
   16836   16842  -16848   16866      24   16836   16776   16782   16791      30
   16839   16836   16842   16848      18   16839   16836   16776   16782       1
   16839   16836   16776   16770       1   16719   16725   16764   16770       7
   16719   16725  -16764   16770       8   16719   16725  -16764   16770       9
   16719   16725  -16764   16770      10   16719   16725  -16764   16770      11
   16725   16764   16770   16776      18   16731   16725   16764   16770      12
   16731   16725  -16764   16770      13   16731   16725  -16764   16770      14
   16731   16725  -16764   16770      15   16740   16731   16725   16719      27
   16749   16740   16731   16725      31   16749   16740  -16731   16725      32
   16749   16740  -16731   16725      33   16752   16749   16740   16731       3
   16752   16749  -16740   16731      34   16755   16749   16740   16731       3
   16755   16749  -16740   16731       1   16755   16749  -16740   16731      17
   16764   16770   16776   16782      19   16764   16770  -16776   16782      20
   16764   16770  -16776   16782      14   16764   16770  -16776   16782      15
   16764   16770   16776   16836      21   16764   16770  -16776   16836      22
   16764   16770  -16776   16836      23   16764   16770  -16776   16836      24
   16764   16725   16731   16740      30   16767   16764   16770   16776      18
   16767   16764   16725   16731       1   16767   16764   16725   16719       1
   16668   16674   16713   16719       7   16668   16674  -16713   16719       8
   16668   16674  -16713   16719       9   16668   16674  -16713   16719      10
   16668   16674  -16713   16719      11   16674   16713   16719   16725      18
   16680   16674   16713   16719      12   16680   16674  -16713   16719      13
   16680   16674  -16713   16719      14   16680   16674  -16713   16719      15
   16689   16680   16674   16668      27   16698   16689   16680   16674      31
   16698   16689  -16680   16674      32   16698   16689  -16680   16674      33
   16701   16698   16689   16680       3   16701   16698  -16689   16680      34
   16704   16698   16689   16680       3   16704   16698  -16689   16680       1
   16704   16698  -16689   16680      17   16713   16719   16725   16731      19
   16713   16719  -16725   16731      20   16713   16719  -16725   16731      14
   16713   16719  -16725   16731      15   16713   16719   16725   16764      21
   16713   16719  -16725   16764      22   16713   16719  -16725   16764      23
   16713   16719  -16725   16764      24   16713   16674   16680   16689      30
   16716   16713   16719   16725      18   16716   16713   16674   16680       1
   16716   16713   16674   16668       1   16647   16653   16662   16668      51
   16647   16653  -16662   16668      52   16647   16653  -16662   16668      53
   16647   16653  -16662   16668      54   16653   16662   16668   16674      18
   16662   16668   16674   16680      19   16662   16668  -16674   16680      20
   16662   16668  -16674   16680      14   16662   16668  -16674   16680      15
   16662   16668   16674   16713      21   16662   16668  -16674   16713      22
   16662   16668  -16674   16713      23   16662   16668  -16674   16713      24
   16665   16662   16668   16674      18   16665   16662   16653   16647       3
   16626   16632   16641   16647      51   16626   16632  -16641   16647      52
   16626   16632  -16641   16647      53   16626   16632  -16641   16647      54
   16632   16641   16647   16653      18   16641   16647   16653   16662      56
   16641   16647  -16653   16662      57   16641   16647  -16653   16662      58
   16641   16647  -16653   16662      59   16644   16641   16647   16653      18
   16644   16641   16632   16626       3   16605   16611   16620   16626      51
   16605   16611  -16620   16626      52   16605   16611  -16620   16626      53
   16605   16611  -16620   16626      54   16611   16620   16626   16632      18
   16620   16626   16632   16641      56   16620   16626  -16632   16641      57
   16620   16626  -16632   16641      58   16620   16626  -16632   16641      59
   16623   16620   16626   16632      18   16623   16620   16611   16605       3
   16584   16590   16599   16605      51   16584   16590  -16599   16605      52
   16584   16590  -16599   16605      53   16584   16590  -16599   16605      54
   16590   16599   16605   16611      18   16599   16605   16611   16620      56
   16599   16605  -16611   16620      57   16599   16605  -16611   16620      58
   16599   16605  -16611   16620      59   16602   16599   16605   16611      18
   16602   16599   16590   16584       3   16563   16569   16578   16584      51
   16563   16569  -16578   16584      52   16563   16569  -16578   16584      53
   16563   16569  -16578   16584      54   16569   16578   16584   16590      18
   16578   16584   16590   16599      56   16578   16584  -16590   16599      57
   16578   16584  -16590   16599      58   16578   16584  -16590   16599      59
   16581   16578   16584   16590      18   16581   16578   16569   16563       3
   16542   16548   16557   16563      51   16542   16548  -16557   16563      52
   16542   16548  -16557   16563      53   16542   16548  -16557   16563      54
   16548   16557   16563   16569      18   16557   16563   16569   16578      56
   16557   16563  -16569   16578      57   16557   16563  -16569   16578      58
   16557   16563  -16569   16578      59   16560   16557   16563   16569      18
   16560   16557   16548   16542       3   16521   16527   16536   16542      51
   16521   16527  -16536   16542      52   16521   16527  -16536   16542      53
   16521   16527  -16536   16542      54   16527   16536   16542   16548      18
   16536   16542   16548   16557      56   16536   16542  -16548   16557      57
   16536   16542  -16548   16557      58   16536   16542  -16548   16557      59
   16539   16536   16542   16548      18   16539   16536   16527   16521       3
   16488   16494   16515   16521       7   16488   16494  -16515   16521       8
   16488   16494  -16515   16521       9   16488   16494  -16515   16521      10
   16488   16494  -16515   16521      11   16494   16515   16521   16527      18
   16500   16494   16515   16521      12   16500   16494  -16515   16521      13
   16500   16494  -16515   16521      14   16509   16500   16494   16488      60
   16509   16500  -16494   16488       1   16509   16500  -16494   16488      17
   16515   16521   16527   16536      56   16515   16521  -16527   16536      57
   16515   16521  -16527   16536      58   16515   16521  -16527   16536      59
   16515   16494   16500   16509      65   16515   16494  -16500   16509       1
   16515   16494  -16500   16509      17   16518   16515   16521   16527      18
   16518   16515   16494   16500       1   16518   16515   16494   16488       1
   16446   16476   16482   16488       7   16446   16476  -16482   16488       8
   16446   16476  -16482   16488       9   16446   16476  -16482   16488      10
   16446   16476  -16482   16488      11   16458   16467  -16476   16446       2
   16467   16476   16482   16488      12   16467   16476  -16482   16488      13
   16467   16476  -16482   16488      14   16467   16476  -16482   16488      15
   16467   16476  -16446   16449       1   16467   16458  -16449   16446       2
   16476   16482   16488   16494      18   16476   16467  -16458   16449       3
   16476   16467  -16458   16449       1   16476   16467  -16458   16449      16
   16476   16446  -16449   16458       1   16482   16488   16494   16500      19
   16482   16488  -16494   16500      20   16482   16488  -16494   16500      14
   16482   16488   16494   16515      21   16482   16488  -16494   16515      22
   16482   16488  -16494   16515      23   16482   16488  -16494   16515      24
   16482   16476   16467   16458       2   16482   16476   16446   16449       1
   16485   16482   16488   16494      18   16485   16482   16476   16467       1
   16485   16482   16476   16446       1   16386   16392   16440   16446       7
   16386   16392  -16440   16446       8   16386   16392  -16440   16446       9
   16386   16392  -16440   16446      10   16386   16392  -16440   16446      11
   16392   16440   16446   16449      18   16392   16440   16446   16476      18
   16398   16392   16440   16446      12   16398   16392  -16440   16446      13
   16398   16392  -16440   16446      14   16398   16392  -16440   16446      15
   16407   16398   16392   16386       3   16410   16407   16398   16392       1
   16416   16410   16407   16398       4   16422   16428   16434   16407       4
   16422   16416  -16410   16407       4   16428   16434   16407   16410       4
   16428   16434   16407   16398       4   16428   16422  -16416   16410       4
   16434   16428   16422   16416       4   16434   16407  -16410   16416       4
   16434   16407   16398   16392       1   16440   16446   16449   16458      19
   16440   16446  -16449   16458      20   16440   16446  -16449   16458      14
   16440   16446  -16449   16458      15   16440   16446   16476   16482      21
   16440   16446  -16476   16482      22   16440   16446  -16476   16482      23
   16440   16446  -16476   16482      24   16440   16446   16476   16467      19
   16440   16446  -16476   16467      20   16440   16446  -16476   16467      14
   16440   16446  -16476   16467      15   16440   16392   16398   16407       6
   16443   16440   16446   16449      18   16443   16440   16446   16476      18
   16443   16440   16392   16398       1   16443   16440   16392   16386       1
   16365   16371   16380   16386      51   16365   16371  -16380   16386      52
   16365   16371  -16380   16386      53   16365   16371  -16380   16386      54
   16371   16380   16386   16392      18   16380   16386   16392   16398      19
   16380   16386  -16392   16398      20   16380   16386  -16392   16398      14
   16380   16386  -16392   16398      15   16380   16386   16392   16440      21
   16380   16386  -16392   16440      22   16380   16386  -16392   16440      23
   16380   16386  -16392   16440      24   16383   16380   16386   16392      18
   16383   16380   16371   16365       3   16344   16350   16359   16365      51
   16344   16350  -16359   16365      52   16344   16350  -16359   16365      53
   16344   16350  -16359   16365      54   16350   16359   16365   16371      18
   16359   16365   16371   16380      56   16359   16365  -16371   16380      57
   16359   16365  -16371   16380      58   16359   16365  -16371   16380      59
   16362   16359   16365   16371      18   16362   16359   16350   16344       3
   16272   16278   16338   16344       7   16272   16278  -16338   16344       8
   16272   16278  -16338   16344       9   16272   16278  -16338   16344      10
   16272   16278  -16338   16344      11   16278   16338   16344   16350      18
   16284   16278   16338   16344      12   16284   16278  -16338   16344      13
   16284   16278  -16338   16344      14   16284   16278  -16338   16344      15
   16293   16284   16278   16272      27   16302   16293   16284   16278       3
   16311   16302   16293   16284       3   16311   16302  -16293   16284       1
   16311   16302  -16293   16284      17   16317   16311   16302   16293      28
   16320   16317   16311   16302      29   16329   16317   16311   16302      29
   16338   16344   16350   16359      56   16338   16344  -16350   16359      57
   16338   16344  -16350   16359      58   16338   16344  -16350   16359      59
   16338   16278   16284   16293      30   16341   16338   16344   16350      18
   16341   16338   16278   16284       1   16341   16338   16278   16272       1
   16251   16257   16266   16272      51   16251   16257  -16266   16272      52
   16251   16257  -16266   16272      53   16251   16257  -16266   16272      54
   16257   16266   16272   16278      18   16266   16272   16278   16284      19
   16266   16272  -16278   16284      20   16266   16272  -16278   16284      14
   16266   16272  -16278   16284      15   16266   16272   16278   16338      21
   16266   16272  -16278   16338      22   16266   16272  -16278   16338      23
   16266   16272  -16278   16338      24   16269   16266   16272   16278      18
   16269   16266   16257   16251       3   16230   16236   16245   16251      51
   16230   16236  -16245   16251      52   16230   16236  -16245   16251      53
   16230   16236  -16245   16251      54   16236   16245   16251   16257      18
   16245   16251   16257   16266      56   16245   16251  -16257   16266      57
   16245   16251  -16257   16266      58   16245   16251  -16257   16266      59
   16248   16245   16251   16257      18   16248   16245   16236   16230       3
   16209   16215   16224   16230      51   16209   16215  -16224   16230      52
   16209   16215  -16224   16230      53   16209   16215  -16224   16230      54
   16215   16224   16230   16236      18   16224   16230   16236   16245      56
   16224   16230  -16236   16245      57   16224   16230  -16236   16245      58
   16224   16230  -16236   16245      59   16227   16224   16230   16236      18
   16227   16224   16215   16209       3   16188   16194   16203   16209      51
   16188   16194  -16203   16209      52   16188   16194  -16203   16209      53
   16188   16194  -16203   16209      54   16194   16203   16209   16215      18
   16203   16209   16215   16224      56   16203   16209  -16215   16224      57
   16203   16209  -16215   16224      58   16203   16209  -16215   16224      59
   16206   16203   16209   16215      18   16206   16203   16194   16188       3
   16155   16161   16182   16188       7   16155   16161  -16182   16188       8
   16155   16161  -16182   16188       9   16155   16161  -16182   16188      10
   16155   16161  -16182   16188      11   16161   16182   16188   16194      18
   16167   16161   16182   16188      12   16167   16161  -16182   16188      13
   16167   16161  -16182   16188      14   16176   16167   16161   16155      60
   16176   16167  -16161   16155       1   16176   16167  -16161   16155      17
   16182   16188   16194   16203      56   16182   16188  -16194   16203      57
   16182   16188  -16194   16203      58   16182   16188  -16194   16203      59
   16182   16161   16167   16176      65   16182   16161  -16167   16176       1
   16182   16161  -16167   16176      17   16185   16182   16188   16194      18
   16185   16182   16161   16167       1   16185   16182   16161   16155       1
   16134   16140   16149   16155      51   16134   16140  -16149   16155      52
   16134   16140  -16149   16155      53   16134   16140  -16149   16155      54
   16140   16149   16155   16161      18   16149   16155   16161   16167      19
   16149   16155  -16161   16167      20   16149   16155  -16161   16167      14
   16149   16155   16161   16182      21   16149   16155  -16161   16182      22
   16149   16155  -16161   16182      23   16149   16155  -16161   16182      24
   16152   16149   16155   16161      18   16152   16149   16140   16134       3
   16113   16119   16128   16134      51   16113   16119  -16128   16134      52
   16113   16119  -16128   16134      53   16113   16119  -16128   16134      54
   16119   16128   16134   16140      18   16128   16134   16140   16149      56
   16128   16134  -16140   16149      57   16128   16134  -16140   16149      58
   16128   16134  -16140   16149      59   16131   16128   16134   16140      18
   16131   16128   16119   16113       3   16092   16098   16107   16113      51
   16092   16098  -16107   16113      52   16092   16098  -16107   16113      53
   16092   16098  -16107   16113      54   16098   16107   16113   16119      18
   16107   16113   16119   16128      56   16107   16113  -16119   16128      57
   16107   16113  -16119   16128      58   16107   16113  -16119   16128      59
   16110   16107   16113   16119      18   16110   16107   16098   16092       3
   16071   16077   16086   16092      51   16071   16077  -16086   16092      52
   16071   16077  -16086   16092      53   16071   16077  -16086   16092      54
   16077   16086   16092   16098      18   16086   16092   16098   16107      56
   16086   16092  -16098   16107      57   16086   16092  -16098   16107      58
   16086   16092  -16098   16107      59   16089   16086   16092   16098      18
   16089   16086   16077   16071       3   16008   16014   16065   16071       7
   16008   16014  -16065   16071       8   16008   16014  -16065   16071       9
   16008   16014  -16065   16071      10   16008   16014  -16065   16071      11
   16014   16065   16071   16077      18   16020   16014   16065   16071      12
   16020   16014  -16065   16071      13   16020   16014  -16065   16071      14
   16020   16014  -16065   16071      15   16029   16020   16014   16008       3
   16032   16029   16020   16014       1   16038   16032   16029   16020       4
   16044   16053   16059   16029       4   16044   16038  -16032   16029       4
   16047   16044   16038   16032       4   16053   16059   16029   16032       4
   16053   16059   16029   16020       4   16053   16044  -16038   16032       4
   16059   16053   16044   16047       4   16059   16053   16044   16038       4
   16059   16029  -16032   16038       4   16059   16029   16020   16014       1
   16065   16071   16077   16086      56   16065   16071  -16077   16086      57
   16065   16071  -16077   16086      58   16065   16071  -16077   16086      59
   16065   16014   16020   16029       6   16068   16065   16071   16077      18
   16068   16065   16014   16020       1   16068   16065   16014   16008       1
   15987   15993   16002   16008      51   15987   15993  -16002   16008      52
   15987   15993  -16002   16008      53   15987   15993  -16002   16008      54
   15993   16002   16008   16014      18   16002   16008   16014   16020      19
   16002   16008  -16014   16020      20   16002   16008  -16014   16020      14
   16002   16008  -16014   16020      15   16002   16008   16014   16065      21
   16002   16008  -16014   16065      22   16002   16008  -16014   16065      23
   16002   16008  -16014   16065      24   16005   16002   16008   16014      18
   16005   16002   15993   15987       3   15966   15972   15981   15987      51
   15966   15972  -15981   15987      52   15966   15972  -15981   15987      53
   15966   15972  -15981   15987      54   15972   15981   15987   15993      18
   15981   15987   15993   16002      56   15981   15987  -15993   16002      57
   15981   15987  -15993   16002      58   15981   15987  -15993   16002      59
   15984   15981   15987   15993      18   15984   15981   15972   15966       3
   15894   15900   15960   15966       7   15894   15900  -15960   15966       8
   15894   15900  -15960   15966       9   15894   15900  -15960   15966      10
   15894   15900  -15960   15966      11   15900   15960   15966   15972      18
   15906   15900   15960   15966      12   15906   15900  -15960   15966      13
   15906   15900  -15960   15966      14   15906   15900  -15960   15966      15
   15915   15906   15900   15894      27   15924   15915   15906   15900       3
   15933   15924   15915   15906       3   15933   15924  -15915   15906       1
   15933   15924  -15915   15906      17   15939   15933   15924   15915      28
   15942   15939   15933   15924      29   15951   15939   15933   15924      29
   15960   15966   15972   15981      56   15960   15966  -15972   15981      57
   15960   15966  -15972   15981      58   15960   15966  -15972   15981      59
   15960   15900   15906   15915      30   15963   15960   15966   15972      18
   15963   15960   15900   15906       1   15963   15960   15900   15894       1
   15873   15879   15888   15894      51   15873   15879  -15888   15894      52
   15873   15879  -15888   15894      53   15873   15879  -15888   15894      54
   15879   15888   15894   15900      18   15888   15894   15900   15906      19
   15888   15894  -15900   15906      20   15888   15894  -15900   15906      14
   15888   15894  -15900   15906      15   15888   15894   15900   15960      21
   15888   15894  -15900   15960      22   15888   15894  -15900   15960      23
   15888   15894  -15900   15960      24   15891   15888   15894   15900      18
   15891   15888   15879   15873       3   15822   15828   15867   15873       7
   15822   15828  -15867   15873       8   15822   15828  -15867   15873       9
   15822   15828  -15867   15873      10   15822   15828  -15867   15873      11
   15828   15867   15873   15879      18   15834   15828   15867   15873      12
   15834   15828  -15867   15873      13   15834   15828  -15867   15873      14
   15834   15828  -15867   15873      15   15843   15834   15828   15822      27
   15852   15843   15834   15828       3   15855   15852   15843   15834       3
   15855   15852  -15843   15834      66   15855   15852  -15843   15834      64
   15867   15873   15879   15888      56   15867   15873  -15879   15888      57
   15867   15873  -15879   15888      58   15867   15873  -15879   15888      59
   15867   15828   15834   15843      30   15870   15867   15873   15879      18
   15870   15867   15828   15834       1   15870   15867   15828   15822       1
   15780   15810   15816   15822       7   15780   15810  -15816   15822       8
   15780   15810  -15816   15822       9   15780   15810  -15816   15822      10
   15780   15810  -15816   15822      11   15792   15801  -15810   15780       2
   15801   15810   15816   15822      12   15801   15810  -15816   15822      13
   15801   15810  -15816   15822      14   15801   15810  -15816   15822      15
   15801   15810  -15780   15783       1   15801   15792  -15783   15780       2
   15810   15816   15822   15828      18   15810   15801  -15792   15783       3
   15810   15801  -15792   15783       1   15810   15801  -15792   15783      16
   15810   15780  -15783   15792       1   15816   15822   15828   15834      19
   15816   15822  -15828   15834      20   15816   15822  -15828   15834      14
   15816   15822  -15828   15834      15   15816   15822   15828   15867      21
   15816   15822  -15828   15867      22   15816   15822  -15828   15867      23
   15816   15822  -15828   15867      24   15816   15810   15801   15792       2
   15816   15810   15780   15783       1   15819   15816   15822   15828      18
   15819   15816   15810   15801       1   15819   15816   15810   15780       1
   15759   15765   15774   15780      51   15759   15765  -15774   15780      52
   15759   15765  -15774   15780      53   15759   15765  -15774   15780      54
   15765   15774   15780   15783      18   15765   15774   15780   15810      18
   15774   15780   15783   15792      19   15774   15780  -15783   15792      20
   15774   15780  -15783   15792      14   15774   15780  -15783   15792      15
   15774   15780   15810   15816      21   15774   15780  -15810   15816      22
   15774   15780  -15810   15816      23   15774   15780  -15810   15816      24
   15774   15780   15810   15801      19   15774   15780  -15810   15801      20
   15774   15780  -15810   15801      14   15774   15780  -15810   15801      15
   15777   15774   15780   15783      18   15777   15774   15780   15810      18
   15777   15774   15765   15759       3   15738   15744   15753   15759      51
   15738   15744  -15753   15759      52   15738   15744  -15753   15759      53
   15738   15744  -15753   15759      54   15744   15753   15759   15765      18
   15753   15759   15765   15774      56   15753   15759  -15765   15774      57
   15753   15759  -15765   15774      58   15753   15759  -15765   15774      59
   15756   15753   15759   15765      18   15756   15753   15744   15738       3
   15666   15672   15732   15738       7   15666   15672  -15732   15738       8
   15666   15672  -15732   15738       9   15666   15672  -15732   15738      10
   15666   15672  -15732   15738      11   15672   15732   15738   15744      18
   15678   15672   15732   15738      12   15678   15672  -15732   15738      13
   15678   15672  -15732   15738      14   15678   15672  -15732   15738      15
   15687   15678   15672   15666      27   15696   15687   15678   15672       3
   15705   15696   15687   15678       3   15705   15696  -15687   15678       1
   15705   15696  -15687   15678      17   15711   15705   15696   15687      28
   15714   15711   15705   15696      29   15723   15711   15705   15696      29
   15732   15738   15744   15753      56   15732   15738  -15744   15753      57
   15732   15738  -15744   15753      58   15732   15738  -15744   15753      59
   15732   15672   15678   15687      30   15735   15732   15738   15744      18
   15735   15732   15672   15678       1   15735   15732   15672   15666       1
   15645   15651   15660   15666      51   15645   15651  -15660   15666      52
   15645   15651  -15660   15666      53   15645   15651  -15660   15666      54
   15651   15660   15666   15672      18   15660   15666   15672   15678      19
   15660   15666  -15672   15678      20   15660   15666  -15672   15678      14
   15660   15666  -15672   15678      15   15660   15666   15672   15732      21
   15660   15666  -15672   15732      22   15660   15666  -15672   15732      23
   15660   15666  -15672   15732      24   15663   15660   15666   15672      18
   15663   15660   15651   15645       3   15573   15579   15639   15645       7
   15573   15579  -15639   15645       8   15573   15579  -15639   15645       9
   15573   15579  -15639   15645      10   15573   15579  -15639   15645      11
   15579   15639   15645   15651      18   15585   15579   15639   15645      12
   15585   15579  -15639   15645      13   15585   15579  -15639   15645      14
   15585   15579  -15639   15645      15   15594   15585   15579   15573      27
   15603   15594   15585   15579       3   15612   15603   15594   15585       3
   15612   15603  -15594   15585       1   15612   15603  -15594   15585      17
   15618   15612   15603   15594      28   15621   15618   15612   15603      29
   15630   15618   15612   15603      29   15639   15645   15651   15660      56
   15639   15645  -15651   15660      57   15639   15645  -15651   15660      58
   15639   15645  -15651   15660      59   15639   15579   15585   15594      30
   15642   15639   15645   15651      18   15642   15639   15579   15585       1
   15642   15639   15579   15573       1   15552   15558   15567   15573      51
   15552   15558  -15567   15573      52   15552   15558  -15567   15573      53
   15552   15558  -15567   15573      54   15558   15567   15573   15579      18
   15567   15573   15579   15585      19   15567   15573  -15579   15585      20
   15567   15573  -15579   15585      14   15567   15573  -15579   15585      15
   15567   15573   15579   15639      21   15567   15573  -15579   15639      22
   15567   15573  -15579   15639      23   15567   15573  -15579   15639      24
   15570   15567   15573   15579      18   15570   15567   15558   15552       3
   15531   15537   15546   15552      51   15531   15537  -15546   15552      52
   15531   15537  -15546   15552      53   15531   15537  -15546   15552      54
   15537   15546   15552   15558      18   15546   15552   15558   15567      56
   15546   15552  -15558   15567      57   15546   15552  -15558   15567      58
   15546   15552  -15558   15567      59   15549   15546   15552   15558      18
   15549   15546   15537   15531       3   15459   15465   15525   15531       7
   15459   15465  -15525   15531       8   15459   15465  -15525   15531       9
   15459   15465  -15525   15531      10   15459   15465  -15525   15531      11
   15465   15525   15531   15537      18   15471   15465   15525   15531      12
   15471   15465  -15525   15531      13   15471   15465  -15525   15531      14
   15471   15465  -15525   15531      15   15480   15471   15465   15459      27
   15489   15480   15471   15465       3   15498   15489   15480   15471       3
   15498   15489  -15480   15471       1   15498   15489  -15480   15471      17
   15504   15498   15489   15480      28   15507   15504   15498   15489      29
   15516   15504   15498   15489      29   15525   15531   15537   15546      56
   15525   15531  -15537   15546      57   15525   15531  -15537   15546      58
   15525   15531  -15537   15546      59   15525   15465   15471   15480      30
   15528   15525   15531   15537      18   15528   15525   15465   15471       1
   15528   15525   15465   15459       1   15438   15444   15453   15459      51
   15438   15444  -15453   15459      52   15438   15444  -15453   15459      53
   15438   15444  -15453   15459      54   15444   15453   15459   15465      18
   15453   15459   15465   15471      19   15453   15459  -15465   15471      20
   15453   15459  -15465   15471      14   15453   15459  -15465   15471      15
   15453   15459   15465   15525      21   15453   15459  -15465   15525      22
   15453   15459  -15465   15525      23   15453   15459  -15465   15525      24
   15456   15453   15459   15465      18   15456   15453   15444   15438       3
   15396   15402   15432   15438       7   15396   15402  -15432   15438       8
   15396   15402  -15432   15438       9   15396   15402  -15432   15438      10
   15396   15402  -15432   15438      11   15402   15432   15438   15444      18
   15408   15402   15432   15438      12   15408   15402  -15432   15438      13
   15408   15402  -15432   15438      14   15408   15402  -15432   15438      15
   15417   15408   15402   15396      68   15420   15417   15408   15402      69
   15423   15417   15408   15402      70   15423   15417  -15408   15402      71
   15423   15417  -15408   15402      72   15423   15417  -15408   15402      73
   15423   15417  -15408   15402      74   15423   15417  -15408   15402      75
   15432   15438   15444   15453      56   15432   15438  -15444   15453      57
   15432   15438  -15444   15453      58   15432   15438  -15444   15453      59
   15432   15402   15408   15417      76   15432   15402  -15408   15417      77
   15432   15402  -15408   15417      78   15432   15402  -15408   15417      79
   15432   15402  -15408   15417      80   15432   15402  -15408   15417      81
   15435   15432   15438   15444      18   15435   15432   15402   15408       1
   15435   15432   15402   15396       1   15375   15381   15390   15396      51
   15375   15381  -15390   15396      52   15375   15381  -15390   15396      53
   15375   15381  -15390   15396      54   15381   15390   15396   15402      18
   15390   15396   15402   15408      19   15390   15396  -15402   15408      20
   15390   15396  -15402   15408      14   15390   15396  -15402   15408      15
   15390   15396   15402   15432      21   15390   15396  -15402   15432      22
   15390   15396  -15402   15432      23   15390   15396  -15402   15432      24
   15393   15390   15396   15402      18   15393   15390   15381   15375       3
   15354   15360   15369   15375      51   15354   15360  -15369   15375      52
   15354   15360  -15369   15375      53   15354   15360  -15369   15375      54
   15360   15369   15375   15381      18   15369   15375   15381   15390      56
   15369   15375  -15381   15390      57   15369   15375  -15381   15390      58
   15369   15375  -15381   15390      59   15372   15369   15375   15381      18
   15372   15369   15360   15354       3   15333   15339   15348   15354      51
   15333   15339  -15348   15354      52   15333   15339  -15348   15354      53
   15333   15339  -15348   15354      54   15339   15348   15354   15360      18
   15348   15354   15360   15369      56   15348   15354  -15360   15369      57
   15348   15354  -15360   15369      58   15348   15354  -15360   15369      59
   15351   15348   15354   15360      18   15351   15348   15339   15333       3
   15261   15267   15327   15333       7   15261   15267  -15327   15333       8
   15261   15267  -15327   15333       9   15261   15267  -15327   15333      10
   15261   15267  -15327   15333      11   15267   15327   15333   15339      18
   15273   15267   15327   15333      12   15273   15267  -15327   15333      13
   15273   15267  -15327   15333      14   15273   15267  -15327   15333      15
   15282   15273   15267   15261      27   15291   15282   15273   15267       3
   15300   15291   15282   15273       3   15300   15291  -15282   15273       1
   15300   15291  -15282   15273      17   15306   15300   15291   15282      28
   15309   15306   15300   15291      29   15318   15306   15300   15291      29
   15327   15333   15339   15348      56   15327   15333  -15339   15348      57
   15327   15333  -15339   15348      58   15327   15333  -15339   15348      59
   15327   15267   15273   15282      30   15330   15327   15333   15339      18
   15330   15327   15267   15273       1   15330   15327   15267   15261       1
   15219   15225   15255   15261       7   15219   15225  -15255   15261       8
   15219   15225  -15255   15261       9   15219   15225  -15255   15261      10
   15219   15225  -15255   15261      11   15225   15255   15261   15267      18
   15231   15225   15255   15261      12   15231   15225  -15255   15261      13
   15231   15225  -15255   15261      14   15231   15225  -15255   15261      15
   15240   15231   15225   15219      68   15243   15240   15231   15225      69
   15246   15240   15231   15225      70   15246   15240  -15231   15225      71
   15246   15240  -15231   15225      72   15246   15240  -15231   15225      73
   15246   15240  -15231   15225      74   15246   15240  -15231   15225      75
   15255   15261   15267   15273      19   15255   15261  -15267   15273      20
   15255   15261  -15267   15273      14   15255   15261  -15267   15273      15
   15255   15261   15267   15327      21   15255   15261  -15267   15327      22
   15255   15261  -15267   15327      23   15255   15261  -15267   15327      24
   15255   15225   15231   15240      76   15255   15225  -15231   15240      77
   15255   15225  -15231   15240      78   15255   15225  -15231   15240      79
   15255   15225  -15231   15240      80   15255   15225  -15231   15240      81
   15258   15255   15261   15267      18   15258   15255   15225   15231       1
   15258   15255   15225   15219       1   15159   15165   15213   15219       7
   15159   15165  -15213   15219       8   15159   15165  -15213   15219       9
   15159   15165  -15213   15219      10   15159   15165  -15213   15219      11
   15165   15213   15219   15225      18   15171   15165   15213   15219      12
   15171   15165  -15213   15219      13   15171   15165  -15213   15219      14
   15171   15165  -15213   15219      15   15180   15171   15165   15159       3
   15183   15180   15171   15165       1   15189   15183   15180   15171       4
   15195   15201   15207   15180       4   15195   15189  -15183   15180       4
   15201   15207   15180   15183       4   15201   15207   15180   15171       4
   15201   15195  -15189   15183       4   15207   15201   15195   15189       4
   15207   15180  -15183   15189       4   15207   15180   15171   15165       1
   15213   15219   15225   15231      19   15213   15219  -15225   15231      20
   15213   15219  -15225   15231      14   15213   15219  -15225   15231      15
   15213   15219   15225   15255      21   15213   15219  -15225   15255      22
   15213   15219  -15225   15255      23   15213   15219  -15225   15255      24
   15213   15165   15171   15180       6   15216   15213   15219   15225      18
   15216   15213   15165   15171       1   15216   15213   15165   15159       1
   15123   15129   15153   15159       7   15123   15129  -15153   15159       8
   15123   15129  -15153   15159       9   15123   15129  -15153   15159      10
   15123   15129  -15153   15159      11   15129   15153   15159   15165      18
   15135   15129   15153   15159      12   15135   15129  -15153   15159      13
   15135   15129  -15153   15159      14   15135   15129  -15153   15159      15
   15144   15135   15129   15123      35   15144   15135  -15129   15123      36
   15144   15135  -15129   15123      37   15144   15135  -15129   15123      38
   15144   15135  -15129   15123      39   15144   15135  -15129   15123      40
   15147   15144   15135   15129       3   15147   15144  -15135   15129      41
   15147   15144  -15135   15129      28   15147   15144  -15135   15129      42
   15147   15144  -15135   15129      43   15147   15144  -15135   15129      44
   15150   15144   15135   15129       3   15150   15144  -15135   15129      41
   15150   15144  -15135   15129      28   15150   15144  -15135   15129      42
   15150   15144  -15135   15129      43   15150   15144  -15135   15129      44
   15153   15159   15165   15171      19   15153   15159  -15165   15171      20
   15153   15159  -15165   15171      14   15153   15159  -15165   15171      15
   15153   15159   15165   15213      21   15153   15159  -15165   15213      22
   15153   15159  -15165   15213      23   15153   15159  -15165   15213      24
   15153   15129   15135   15144       2   15156   15153   15159   15165      18
   15156   15153   15129   15135       1   15156   15153   15129   15123       1
   15093   15099   15117   15123       7   15093   15099  -15117   15123       8
   15093   15099  -15117   15123       9   15093   15099  -15117   15123      10
   15093   15099  -15117   15123      11   15099   15117   15123   15129      18
   15105   15099   15117   15123      12   15105   15099  -15117   15123      13
   15105   15099  -15117   15123      14   15117   15123   15129   15135      19
   15117   15123  -15129   15135      20   15117   15123  -15129   15135      14
   15117   15123  -15129   15135      15   15117   15123   15129   15153      21
   15117   15123  -15129   15153      22   15117   15123  -15129   15153      23
   15117   15123  -15129   15153      24   15120   15117   15123   15129      18
   15120   15117   15099   15105       1   15120   15117   15099   15093       1
   15021   15027   15087   15093       7   15021   15027  -15087   15093       8
   15021   15027  -15087   15093       9   15021   15027  -15087   15093      10
   15021   15027  -15087   15093      11   15027   15087   15093   15099      18
   15033   15027   15087   15093      12   15033   15027  -15087   15093      13
   15033   15027  -15087   15093      14   15033   15027  -15087   15093      15
   15042   15033   15027   15021      27   15051   15042   15033   15027       3
   15060   15051   15042   15033       3   15060   15051  -15042   15033       1
   15060   15051  -15042   15033      17   15066   15060   15051   15042      28
   15069   15066   15060   15051      29   15078   15066   15060   15051      29
   15087   15093   15099   15105      19   15087   15093  -15099   15105      20
   15087   15093  -15099   15105      14   15087   15093   15099   15117      21
   15087   15093  -15099   15117      22   15087   15093  -15099   15117      23
   15087   15093  -15099   15117      24   15087   15027   15033   15042      30
   15090   15087   15093   15099      18   15090   15087   15027   15033       1
   15090   15087   15027   15021       1   14949   14955   15015   15021       7
   14949   14955  -15015   15021       8   14949   14955  -15015   15021       9
   14949   14955  -15015   15021      10   14949   14955  -15015   15021      11
   14955   15015   15021   15027      18   14961   14955   15015   15021      12
   14961   14955  -15015   15021      13   14961   14955  -15015   15021      14
   14961   14955  -15015   15021      15   14970   14961   14955   14949      27
   14979   14970   14961   14955       3   14988   14979   14970   14961       3
   14988   14979  -14970   14961       1   14988   14979  -14970   14961      17
   14994   14988   14979   14970      28   14997   14994   14988   14979      29
   15006   14994   14988   14979      29   15015   15021   15027   15033      19
   15015   15021  -15027   15033      20   15015   15021  -15027   15033      14
   15015   15021  -15027   15033      15   15015   15021   15027   15087      21
   15015   15021  -15027   15087      22   15015   15021  -15027   15087      23
   15015   15021  -15027   15087      24   15015   14955   14961   14970      30
   15018   15015   15021   15027      18   15018   15015   14955   14961       1
   15018   15015   14955   14949       1   14907   14913   14943   14949       7
   14907   14913  -14943   14949       8   14907   14913  -14943   14949       9
   14907   14913  -14943   14949      10   14907   14913  -14943   14949      11
   14913   14943   14949   14955      18   14919   14913   14943   14949      12
   14919   14913  -14943   14949      13   14919   14913  -14943   14949      14
   14925   14919   14913   14907      96   14925   14919  -14913   14907      97
   14925   14919  -14913   14907      16   14925   14919  -14913   14907      98
   14937   14919   14913   14907      99   14937   14919  -14913   14907       1
   14937   14919  -14913   14907      17   14943   14949   14955   14961      19
   14943   14949  -14955   14961      20   14943   14949  -14955   14961      14
   14943   14949  -14955   14961      15   14943   14949   14955   15015      21
   14943   14949  -14955   15015      22   14943   14949  -14955   15015      23
   14943   14949  -14955   15015      24   14943   14913   14919   14925       3
   14943   14913  -14919   14925       1   14943   14913  -14919   14925      17
   14943   14913   14919   14937      69   14943   14913  -14919   14937       1
   14943   14913  -14919   14937      17   14946   14943   14949   14955      18
   14946   14943   14913   14919       1   14946   14943   14913   14907       1
   14877   14883   14901   14907       7   14877   14883  -14901   14907       8
   14877   14883  -14901   14907       9   14877   14883  -14901   14907      10
   14877   14883  -14901   14907      11   14883   14901   14907   14913      18
   14889   14883   14901   14907      12   14889   14883  -14901   14907      13
   14889   14883  -14901   14907      14   14901   14907   14913   14919      19
   14901   14907  -14913   14919      20   14901   14907  -14913   14919      14
   14901   14907   14913   14943      21   14901   14907  -14913   14943      22
   14901   14907  -14913   14943      23   14901   14907  -14913   14943      24
   14904   14901   14907   14913      18   14904   14901   14883   14889       1
   14904   14901   14883   14877       1   14817   14823   14871   14877       7
   14817   14823  -14871   14877       8   14817   14823  -14871   14877       9
   14817   14823  -14871   14877      10   14817   14823  -14871   14877      11
   14823   14871   14877   14883      18   14829   14823   14871   14877      12
   14829   14823  -14871   14877      13   14829   14823  -14871   14877      14
   14829   14823  -14871   14877      15   14838   14829   14823   14817       3
   14841   14838   14829   14823       1   14847   14841   14838   14829       4
   14853   14859   14865   14838       4   14853   14847  -14841   14838       4
   14859   14865   14838   14841       4   14859   14865   14838   14829       4
   14859   14853  -14847   14841       4   14865   14859   14853   14847       4
   14865   14838  -14841   14847       4   14865   14838   14829   14823       1
   14871   14877   14883   14889      19   14871   14877  -14883   14889      20
   14871   14877  -14883   14889      14   14871   14877   14883   14901      21
   14871   14877  -14883   14901      22   14871   14877  -14883   14901      23
   14871   14877  -14883   14901      24   14871   14823   14829   14838       6
   14874   14871   14877   14883      18   14874   14871   14823   14829       1
   14874   14871   14823   14817       1   14784   14790   14811   14817       7
   14784   14790  -14811   14817       8   14784   14790  -14811   14817       9
   14784   14790  -14811   14817      10   14784   14790  -14811   14817      11
   14790   14811   14817   14823      18   14796   14790   14811   14817      12
   14796   14790  -14811   14817      13   14796   14790  -14811   14817      14
   14805   14796   14790   14784      60   14805   14796  -14790   14784       1
   14805   14796  -14790   14784      17   14811   14817   14823   14829      19
   14811   14817  -14823   14829      20   14811   14817  -14823   14829      14
   14811   14817  -14823   14829      15   14811   14817   14823   14871      21
   14811   14817  -14823   14871      22   14811   14817  -14823   14871      23
   14811   14817  -14823   14871      24   14811   14790   14796   14805      65
   14811   14790  -14796   14805       1   14811   14790  -14796   14805      17
   14814   14811   14817   14823      18   14814   14811   14790   14796       1
   14814   14811   14790   14784       1   14736   14742   14778   14784       7
   14736   14742  -14778   14784       8   14736   14742  -14778   14784       9
   14736   14742  -14778   14784      10   14736   14742  -14778   14784      11
   14742   14778   14784   14790      18   14748   14742   14778   14784      12
   14748   14742  -14778   14784      13   14748   14742  -14778   14784      14
   14754   14748   14742   14736      96   14754   14748  -14742   14736      97
   14754   14748  -14742   14736      16   14754   14748  -14742   14736      98
   14766   14748   14742   14736      96   14766   14748  -14742   14736      97
   14766   14748  -14742   14736      16   14766   14748  -14742   14736      98
   14778   14784   14790   14796      19   14778   14784  -14790   14796      20
   14778   14784  -14790   14796      14   14778   14784   14790   14811      21
   14778   14784  -14790   14811      22   14778   14784  -14790   14811      23
   14778   14784  -14790   14811      24   14778   14742   14748   14754       3
   14778   14742  -14748   14754       1   14778   14742  -14748   14754      17
   14778   14742   14748   14766       3   14778   14742  -14748   14766       1
   14778   14742  -14748   14766      17   14781   14778   14784   14790      18
   14781   14778   14742   14748       1   14781   14778   14742   14736       1
   14670   14676   14730   14736       7   14670   14676  -14730   14736       8
   14670   14676  -14730   14736       9   14670   14676  -14730   14736      10
   14670   14676  -14730   14736      11   14676   14730   14736   14742      18
   14682   14676   14730   14736      12   14682   14676  -14730   14736      13
   14682   14676  -14730   14736      14   14682   14676  -14730   14736      15
   14691   14682   14676   14670      27   14700   14691   14682   14676       3
   14709   14700   14691   14682       3   14718   14709   14700   14691       2
   14730   14736   14742   14748      19   14730   14736  -14742   14748      20
   14730   14736  -14742   14748      14   14730   14736   14742   14778      21
   14730   14736  -14742   14778      22   14730   14736  -14742   14778      23
   14730   14736  -14742   14778      24   14730   14676   14682   14691      30
   14733   14730   14736   14742      18   14733   14730   14676   14682       1
   14733   14730   14676   14670       1   14613   14619   14664   14670       7
   14613   14619  -14664   14670       8   14613   14619  -14664   14670       9
   14613   14619  -14664   14670      10   14613   14619  -14664   14670      11
   14619   14664   14670   14676      18   14625   14619   14664   14670      12
   14625   14619  -14664   14670      13   14625   14619  -14664   14670      14
   14625   14619  -14664   14670      15   14631   14625   14619   14613     102
   14631   14625  -14619   14613     103   14643   14625   14619   14613       2
   14652   14643   14625   14631       2   14652   14643   14625   14619      31
   14652   14643  -14625   14619      32   14652   14643  -14625   14619      33
   14664   14670   14676   14682      19   14664   14670  -14676   14682      20
   14664   14670  -14676   14682      14   14664   14670  -14676   14682      15
   14664   14670   14676   14730      21   14664   14670  -14676   14730      22
   14664   14670  -14676   14730      23   14664   14670  -14676   14730      24
   14664   14619   14625   14631       2   14664   14619   14625   14643       2
   14667   14664   14670   14676      18   14667   14664   14619   14625       1
   14667   14664   14619   14613       1   14571   14601   14607   14613       7
   14571   14601  -14607   14613       8   14571   14601  -14607   14613       9
   14571   14601  -14607   14613      10   14571   14601  -14607   14613      11
   14583   14592  -14601   14571       2   14592   14601   14607   14613      12
   14592   14601  -14607   14613      13   14592   14601  -14607   14613      14
   14592   14601  -14607   14613      15   14592   14601  -14571   14574       1
   14592   14583  -14574   14571       2   14601   14607   14613   14619      18
   14601   14592  -14583   14574       3   14601   14592  -14583   14574       1
   14601   14592  -14583   14574      16   14601   14571  -14574   14583       1
   14607   14613   14619   14625      19   14607   14613  -14619   14625      20
   14607   14613  -14619   14625      14   14607   14613  -14619   14625      15
   14607   14613   14619   14664      21   14607   14613  -14619   14664      22
   14607   14613  -14619   14664      23   14607   14613  -14619   14664      24
   14607   14601   14592   14583       2   14607   14601   14571   14574       1
   14610   14607   14613   14619      18   14610   14607   14601   14592       1
   14610   14607   14601   14571       1   14529   14535   14565   14571       7
   14529   14535  -14565   14571       8   14529   14535  -14565   14571       9
   14529   14535  -14565   14571      10   14529   14535  -14565   14571      11
   14535   14565   14571   14574      18   14535   14565   14571   14601      18
   14541   14535   14565   14571      12   14541   14535  -14565   14571      13
   14541   14535  -14565   14571      14   14541   14535  -14565   14571      15
   14550   14541   14535   14529      68   14553   14550   14541   14535      69
   14556   14550   14541   14535      70   14556   14550  -14541   14535      71
   14556   14550  -14541   14535      72   14556   14550  -14541   14535      73
   14556   14550  -14541   14535      74   14556   14550  -14541   14535      75
   14565   14571   14574   14583      19   14565   14571  -14574   14583      20
   14565   14571  -14574   14583      14   14565   14571  -14574   14583      15
   14565   14571   14601   14607      21   14565   14571  -14601   14607      22
   14565   14571  -14601   14607      23   14565   14571  -14601   14607      24
   14565   14571   14601   14592      19   14565   14571  -14601   14592      20
   14565   14571  -14601   14592      14   14565   14571  -14601   14592      15
   14565   14535   14541   14550      76   14565   14535  -14541   14550      77
   14565   14535  -14541   14550      78   14565   14535  -14541   14550      79
   14565   14535  -14541   14550      80   14565   14535  -14541   14550      81
   14568   14565   14571   14574      18   14568   14565   14571   14601      18
   14568   14565   14535   14541       1   14568   14565   14535   14529       1
   14508   14514   14523   14529      51   14508   14514  -14523   14529      52
   14508   14514  -14523   14529      53   14508   14514  -14523   14529      54
   14514   14523   14529   14535      18   14523   14529   14535   14541      19
   14523   14529  -14535   14541      20   14523   14529  -14535   14541      14
   14523   14529  -14535   14541      15   14523   14529   14535   14565      21
   14523   14529  -14535   14565      22   14523   14529  -14535   14565      23
   14523   14529  -14535   14565      24   14526   14523   14529   14535      18
   14526   14523   14514   14508       3   14475   14481   14502   14508       7
   14475   14481  -14502   14508       8   14475   14481  -14502   14508       9
   14475   14481  -14502   14508      10   14475   14481  -14502   14508      11
   14481   14502   14508   14514      18   14487   14481   14502   14508      12
   14487   14481  -14502   14508      13   14487   14481  -14502   14508      14
   14496   14487   14481   14475      60   14496   14487  -14481   14475       1
   14496   14487  -14481   14475      17   14502   14508   14514   14523      56
   14502   14508  -14514   14523      57   14502   14508  -14514   14523      58
   14502   14508  -14514   14523      59   14502   14481   14487   14496      65
   14502   14481  -14487   14496       1   14502   14481  -14487   14496      17
   14505   14502   14508   14514      18   14505   14502   14481   14487       1
   14505   14502   14481   14475       1   14415   14421   14469   14475       7
   14415   14421  -14469   14475       8   14415   14421  -14469   14475       9
   14415   14421  -14469   14475      10   14415   14421  -14469   14475      11
   14421   14469   14475   14481      18   14427   14421   14469   14475      12
   14427   14421  -14469   14475      13   14427   14421  -14469   14475      14
   14427   14421  -14469   14475      15   14436   14427   14421   14415       3
   14439   14436   14427   14421       1   14445   14439   14436   14427       4
   14451   14457   14463   14436       4   14451   14445  -14439   14436       4
   14457   14463   14436   14439       4   14457   14463   14436   14427       4
   14457   14451  -14445   14439       4   14463   14457   14451   14445       4
   14463   14436  -14439   14445       4   14463   14436   14427   14421       1
   14469   14475   14481   14487      19   14469   14475  -14481   14487      20
   14469   14475  -14481   14487      14   14469   14475   14481   14502      21
   14469   14475  -14481   14502      22   14469   14475  -14481   14502      23
   14469   14475  -14481   14502      24   14469   14421   14427   14436       6
   14472   14469   14475   14481      18   14472   14469   14421   14427       1
   14472   14469   14421   14415       1   14370   14376   14409   14415       7
   14370   14376  -14409   14415       8   14370   14376  -14409   14415       9
   14370   14376  -14409   14415      10   14370   14376  -14409   14415      11
   14376   14409   14415   14421      18   14382   14376   14409   14415      12
   14382   14376  -14409   14415      13   14382   14376  -14409   14415      14
   14382   14376  -14409   14415      15   14391   14382   14376   14370      27
   14400   14391   14382   14376      31   14400   14391  -14382   14376      32
   14400   14391  -14382   14376      33   14403   14400   14391   14382       3
   14403   14400  -14391   14382      34   14406   14400   14391   14382       3
   14406   14400  -14391   14382      34   14409   14415   14421   14427      19
   14409   14415  -14421   14427      20   14409   14415  -14421   14427      14
   14409   14415  -14421   14427      15   14409   14415   14421   14469      21
   14409   14415  -14421   14469      22   14409   14415  -14421   14469      23
   14409   14415  -14421   14469      24   14409   14376   14382   14391      30
   14412   14409   14415   14421      18   14412   14409   14376   14382       1
   14412   14409   14376   14370       1   14304   14310   14364   14370       7
   14304   14310  -14364   14370       8   14304   14310  -14364   14370       9
   14304   14310  -14364   14370      10   14304   14310  -14364   14370      11
   14310   14364   14370   14376      18   14316   14310   14364   14370      12
   14316   14310  -14364   14370      13   14316   14310  -14364   14370      14
   14316   14310  -14364   14370      15   14325   14316   14310   14304      27
   14334   14325   14316   14310       3   14343   14334   14325   14316       3
   14352   14343   14334   14325       2   14364   14370   14376   14382      19
   14364   14370  -14376   14382      20   14364   14370  -14376   14382      14
   14364   14370  -14376   14382      15   14364   14370   14376   14409      21
   14364   14370  -14376   14409      22   14364   14370  -14376   14409      23
   14364   14370  -14376   14409      24   14364   14310   14316   14325      30
   14367   14364   14370   14376      18   14367   14364   14310   14316       1
   14367   14364   14310   14304       1   14283   14289   14298   14304      51
   14283   14289  -14298   14304      52   14283   14289  -14298   14304      53
   14283   14289  -14298   14304      54   14289   14298   14304   14310      18
   14298   14304   14310   14316      19   14298   14304  -14310   14316      20
   14298   14304  -14310   14316      14   14298   14304  -14310   14316      15
   14298   14304   14310   14364      21   14298   14304  -14310   14364      22
   14298   14304  -14310   14364      23   14298   14304  -14310   14364      24
   14301   14298   14304   14310      18   14301   14298   14289   14283       3
   14247   14253   14277   14283       7   14247   14253  -14277   14283       8
   14247   14253  -14277   14283       9   14247   14253  -14277   14283      10
   14247   14253  -14277   14283      11   14253   14277   14283   14289      18
   14259   14253   14277   14283      12   14259   14253  -14277   14283      13
   14259   14253  -14277   14283      14   14259   14253  -14277   14283      15
   14268   14259   14253   14247      35   14268   14259  -14253   14247      36
   14268   14259  -14253   14247      37   14268   14259  -14253   14247      38
   14268   14259  -14253   14247      39   14268   14259  -14253   14247      40
   14271   14268   14259   14253       3   14271   14268  -14259   14253      41
   14271   14268  -14259   14253      28   14271   14268  -14259   14253      42
   14271   14268  -14259   14253      43   14271   14268  -14259   14253      44
   14274   14268   14259   14253       3   14274   14268  -14259   14253      41
   14274   14268  -14259   14253      28   14274   14268  -14259   14253      42
   14274   14268  -14259   14253      43   14274   14268  -14259   14253      44
   14277   14283   14289   14298      56   14277   14283  -14289   14298      57
   14277   14283  -14289   14298      58   14277   14283  -14289   14298      59
   14277   14253   14259   14268       2   14280   14277   14283   14289      18
   14280   14277   14253   14259       1   14280   14277   14253   14247       1
   14187   14193   14241   14247       7   14187   14193  -14241   14247       8
   14187   14193  -14241   14247       9   14187   14193  -14241   14247      10
   14187   14193  -14241   14247      11   14193   14241   14247   14253      18
   14199   14193   14241   14247      12   14199   14193  -14241   14247      13
   14199   14193  -14241   14247      14   14199   14193  -14241   14247      15
   14208   14199   14193   14187       3   14211   14208   14199   14193       1
   14217   14211   14208   14199       4   14223   14229   14235   14208       4
   14223   14217  -14211   14208       4   14229   14235   14208   14211       4
   14229   14235   14208   14199       4   14229   14223  -14217   14211       4
   14235   14229   14223   14217       4   14235   14208  -14211   14217       4
   14235   14208   14199   14193       1   14241   14247   14253   14259      19
   14241   14247  -14253   14259      20   14241   14247  -14253   14259      14
   14241   14247  -14253   14259      15   14241   14247   14253   14277      21
   14241   14247  -14253   14277      22   14241   14247  -14253   14277      23
   14241   14247  -14253   14277      24   14241   14193   14199   14208       6
   14244   14241   14247   14253      18   14244   14241   14193   14199       1
   14244   14241   14193   14187       1   14115   14121   14181   14187       7
   14115   14121  -14181   14187       8   14115   14121  -14181   14187       9
   14115   14121  -14181   14187      10   14115   14121  -14181   14187      11
   14121   14181   14187   14193      18   14127   14121   14181   14187      12
   14127   14121  -14181   14187      13   14127   14121  -14181   14187      14
   14127   14121  -14181   14187      15   14136   14127   14121   14115       3
   14139   14136   14127   14121      88   14145   14151  -14178   14136      90
   14145   14139   14136   14127      89   14151   14178  -14136   14139      92
   14151   14178   14136   14127      92   14151   14145  -14139   14136      91
   14154   14151   14178   14136      90   14154   14151   14145   14139      93
   14160   14154   14151   14145       4   14166   14172   14178   14151      94
   14166   14172   14178   14136      94   14166   14160  -14154   14151       4
   14172   14178   14151   14154      90   14172   14178   14151   14145      90
   14172   14178   14136   14139      92   14172   14178   14136   14127      92
   14172   14166  -14160   14154       4   14178   14172   14166   14160       4
   14178   14151  -14154   14160       4   14178   14151  -14145   14139      93
   14178   14136  -14139   14145      89   14178   14136   14127   14121       1
   14181   14187   14193   14199      19   14181   14187  -14193   14199      20
   14181   14187  -14193   14199      14   14181   14187  -14193   14199      15
   14181   14187   14193   14241      21   14181   14187  -14193   14241      22
   14181   14187  -14193   14241      23   14181   14187  -14193   14241      24
   14181   14121   14127   14136      95   14184   14181   14187   14193      18
   14184   14181   14121   14127       1   14184   14181   14121   14115       1
   14079   14085   14109   14115       7   14079   14085  -14109   14115       8
   14079   14085  -14109   14115       9   14079   14085  -14109   14115      10
   14079   14085  -14109   14115      11   14085   14109   14115   14121      18
   14091   14085   14109   14115      12   14091   14085  -14109   14115      13
   14091   14085  -14109   14115      14   14091   14085  -14109   14115      15
   14100   14091   14085   14079      35   14100   14091  -14085   14079      36
   14100   14091  -14085   14079      37   14100   14091  -14085   14079      38
   14100   14091  -14085   14079      39   14100   14091  -14085   14079      40
   14103   14100   14091   14085       3   14103   14100  -14091   14085      41
   14103   14100  -14091   14085      28   14103   14100  -14091   14085      42
   14103   14100  -14091   14085      43   14103   14100  -14091   14085      44
   14106   14100   14091   14085       3   14106   14100  -14091   14085      41
   14106   14100  -14091   14085      28   14106   14100  -14091   14085      42
   14106   14100  -14091   14085      43   14106   14100  -14091   14085      44
   14109   14115   14121   14127      19   14109   14115  -14121   14127      20
   14109   14115  -14121   14127      14   14109   14115  -14121   14127      15
   14109   14115   14121   14181      21   14109   14115  -14121   14181      22
   14109   14115  -14121   14181      23   14109   14115  -14121   14181      24
   14109   14085   14091   14100       2   14112   14109   14115   14121      18
   14112   14109   14085   14091       1   14112   14109   14085   14079       1
   14022   14028   14073   14079       7   14022   14028  -14073   14079       8
   14022   14028  -14073   14079       9   14022   14028  -14073   14079      10
   14022   14028  -14073   14079      11   14028   14073   14079   14085      18
   14034   14028   14073   14079      12   14034   14028  -14073   14079      13
   14034   14028  -14073   14079      14   14034   14028  -14073   14079      15
   14040   14034   14028   14022     102   14040   14034  -14028   14022     103
   14052   14034   14028   14022       2   14061   14052   14034   14040       2
   14061   14052   14034   14028      31   14061   14052  -14034   14028      32
   14061   14052  -14034   14028      33   14073   14079   14085   14091      19
   14073   14079  -14085   14091      20   14073   14079  -14085   14091      14
   14073   14079  -14085   14091      15   14073   14079   14085   14109      21
   14073   14079  -14085   14109      22   14073   14079  -14085   14109      23
   14073   14079  -14085   14109      24   14073   14028   14034   14040       2
   14073   14028   14034   14052       2   14076   14073   14079   14085      18
   14076   14073   14028   14034       1   14076   14073   14028   14022       1
   13992   13998   14016   14022       7   13992   13998  -14016   14022       8
   13992   13998  -14016   14022       9   13992   13998  -14016   14022      10
   13992   13998  -14016   14022      11   13998   14016   14022   14028      18
   14004   13998   14016   14022      12   14004   13998  -14016   14022      13
   14004   13998  -14016   14022      14   14016   14022   14028   14034      19
   14016   14022  -14028   14034      20   14016   14022  -14028   14034      14
   14016   14022  -14028   14034      15   14016   14022   14028   14073      21
   14016   14022  -14028   14073      22   14016   14022  -14028   14073      23
   14016   14022  -14028   14073      24   14019   14016   14022   14028      18
   14019   14016   13998   14004       1   14019   14016   13998   13992       1
   13962   13968   13986   13992       7   13962   13968  -13986   13992       8
   13962   13968  -13986   13992       9   13962   13968  -13986   13992      10
   13962   13968  -13986   13992      11   13968   13986   13992   13998      18
   13974   13968   13986   13992      12   13974   13968  -13986   13992      13
   13974   13968  -13986   13992      14   13986   13992   13998   14004      19
   13986   13992  -13998   14004      20   13986   13992  -13998   14004      14
   13986   13992   13998   14016      21   13986   13992  -13998   14016      22
   13986   13992  -13998   14016      23   13986   13992  -13998   14016      24
   13989   13986   13992   13998      18   13989   13986   13968   13974       1
   13989   13986   13968   13962       1   13896   13902   13956   13962       7
   13896   13902  -13956   13962       8   13896   13902  -13956   13962       9
   13896   13902  -13956   13962      10   13896   13902  -13956   13962      11
   13902   13956   13962   13968      18   13908   13902   13956   13962      12
   13908   13902  -13956   13962      13   13908   13902  -13956   13962      14
   13908   13902  -13956   13962      15   13917   13908   13902   13896      27
   13926   13917   13908   13902       3   13935   13926   13917   13908       3
   13944   13935   13926   13917       2   13956   13962   13968   13974      19
   13956   13962  -13968   13974      20   13956   13962  -13968   13974      14
   13956   13962   13968   13986      21   13956   13962  -13968   13986      22
   13956   13962  -13968   13986      23   13956   13962  -13968   13986      24
   13956   13902   13908   13917      30   13959   13956   13962   13968      18
   13959   13956   13902   13908       1   13959   13956   13902   13896       1
   13866   13872   13890   13896       7   13866   13872  -13890   13896       8
   13866   13872  -13890   13896       9   13866   13872  -13890   13896      10
   13866   13872  -13890   13896      11   13872   13890   13896   13902      18
   13878   13872   13890   13896      12   13878   13872  -13890   13896      13
   13878   13872  -13890   13896      14   13890   13896   13902   13908      19
   13890   13896  -13902   13908      20   13890   13896  -13902   13908      14
   13890   13896  -13902   13908      15   13890   13896   13902   13956      21
   13890   13896  -13902   13956      22   13890   13896  -13902   13956      23
   13890   13896  -13902   13956      24   13893   13890   13896   13902      18
   13893   13890   13872   13878       1   13893   13890   13872   13866       1
   13833   13839   13860   13866       7   13833   13839  -13860   13866       8
   13833   13839  -13860   13866       9   13833   13839  -13860   13866      10
   13833   13839  -13860   13866      11   13839   13860   13866   13872      18
   13845   13839   13860   13866      12   13845   13839  -13860   13866      13
   13845   13839  -13860   13866      14   13854   13845   13839   13833      60
   13854   13845  -13839   13833       1   13854   13845  -13839   13833      17
   13860   13866   13872   13878      19   13860   13866  -13872   13878      20
   13860   13866  -13872   13878      14   13860   13866   13872   13890      21
   13860   13866  -13872   13890      22   13860   13866  -13872   13890      23
   13860   13866  -13872   13890      24   13860   13839   13845   13854      65
   13860   13839  -13845   13854       1   13860   13839  -13845   13854      17
   13863   13860   13866   13872      18   13863   13860   13839   13845       1
   13863   13860   13839   13833       1   13791   13821   13827   13833       7
   13791   13821  -13827   13833       8   13791   13821  -13827   13833       9
   13791   13821  -13827   13833      10   13791   13821  -13827   13833      11
   13803   13812  -13821   13791       2   13812   13821   13827   13833      12
   13812   13821  -13827   13833      13   13812   13821  -13827   13833      14
   13812   13821  -13827   13833      15   13812   13821  -13791   13794       1
   13812   13803  -13794   13791       2   13821   13827   13833   13839      18
   13821   13812  -13803   13794       3   13821   13812  -13803   13794       1
   13821   13812  -13803   13794      16   13821   13791  -13794   13803       1
   13827   13833   13839   13845      19   13827   13833  -13839   13845      20
   13827   13833  -13839   13845      14   13827   13833   13839   13860      21
   13827   13833  -13839   13860      22   13827   13833  -13839   13860      23
   13827   13833  -13839   13860      24   13827   13821   13812   13803       2
   13827   13821   13791   13794       1   13830   13827   13833   13839      18
   13830   13827   13821   13812       1   13830   13827   13821   13791       1
   13749   13779   13785   13791       7   13749   13779  -13785   13791       8
   13749   13779  -13785   13791       9   13749   13779  -13785   13791      10
   13749   13779  -13785   13791      11   13761   13770  -13779   13749       2
   13770   13779   13785   13791      12   13770   13779  -13785   13791      13
   13770   13779  -13785   13791      14   13770   13779  -13785   13791      15
   13770   13779  -13749   13752       1   13770   13761  -13752   13749       2
   13779   13785   13791   13794      18   13779   13785   13791   13821      18
   13779   13770  -13761   13752       3   13779   13770  -13761   13752       1
   13779   13770  -13761   13752      16   13779   13749  -13752   13761       1
   13785   13791   13794   13803      19   13785   13791  -13794   13803      20
   13785   13791  -13794   13803      14   13785   13791  -13794   13803      15
   13785   13791   13821   13827      21   13785   13791  -13821   13827      22
   13785   13791  -13821   13827      23   13785   13791  -13821   13827      24
   13785   13791   13821   13812      19   13785   13791  -13821   13812      20
   13785   13791  -13821   13812      14   13785   13791  -13821   13812      15
   13785   13779   13770   13761       2   13785   13779   13749   13752       1
   13788   13785   13791   13794      18   13788   13785   13791   13821      18
   13788   13785   13779   13770       1   13788   13785   13779   13749       1
   13713   13719   13743   13749       7   13713   13719  -13743   13749       8
   13713   13719  -13743   13749       9   13713   13719  -13743   13749      10
   13713   13719  -13743   13749      11   13719   13743   13749   13752      18
   13719   13743   13749   13779      18   13725   13719   13743   13749      12
   13725   13719  -13743   13749      13   13725   13719  -13743   13749      14
   13725   13719  -13743   13749      15   13734   13725   13719   13713      35
   13734   13725  -13719   13713      36   13734   13725  -13719   13713      37
   13734   13725  -13719   13713      38   13734   13725  -13719   13713      39
   13734   13725  -13719   13713      40   13737   13734   13725   13719       3
   13737   13734  -13725   13719      41   13737   13734  -13725   13719      28
   13737   13734  -13725   13719      42   13737   13734  -13725   13719      43
   13737   13734  -13725   13719      44   13740   13734   13725   13719       3
   13740   13734  -13725   13719      41   13740   13734  -13725   13719      28
   13740   13734  -13725   13719      42   13740   13734  -13725   13719      43
   13740   13734  -13725   13719      44   13743   13749   13752   13761      19
   13743   13749  -13752   13761      20   13743   13749  -13752   13761      14
   13743   13749  -13752   13761      15   13743   13749   13779   13785      21
   13743   13749  -13779   13785      22   13743   13749  -13779   13785      23
   13743   13749  -13779   13785      24   13743   13749   13779   13770      19
   13743   13749  -13779   13770      20   13743   13749  -13779   13770      14
   13743   13749  -13779   13770      15   13743   13719   13725   13734       2
   13746   13743   13749   13752      18   13746   13743   13749   13779      18
   13746   13743   13719   13725       1   13746   13743   13719   13713       1
   13677   13683   13707   13713       7   13677   13683  -13707   13713       8
   13677   13683  -13707   13713       9   13677   13683  -13707   13713      10
   13677   13683  -13707   13713      11   13683   13707   13713   13719      18
   13689   13683   13707   13713      12   13689   13683  -13707   13713      13
   13689   13683  -13707   13713      14   13689   13683  -13707   13713      15
   13698   13689   13683   13677      35   13698   13689  -13683   13677      36
   13698   13689  -13683   13677      37   13698   13689  -13683   13677      38
   13698   13689  -13683   13677      39   13698   13689  -13683   13677      40
   13701   13698   13689   13683       3   13701   13698  -13689   13683      41
   13701   13698  -13689   13683      28   13701   13698  -13689   13683      42
   13701   13698  -13689   13683      43   13701   13698  -13689   13683      44
   13704   13698   13689   13683       3   13704   13698  -13689   13683      41
   13704   13698  -13689   13683      28   13704   13698  -13689   13683      42
   13704   13698  -13689   13683      43   13704   13698  -13689   13683      44
   13707   13713   13719   13725      19   13707   13713  -13719   13725      20
   13707   13713  -13719   13725      14   13707   13713  -13719   13725      15
   13707   13713   13719   13743      21   13707   13713  -13719   13743      22
   13707   13713  -13719   13743      23   13707   13713  -13719   13743      24
   13707   13683   13689   13698       2   13710   13707   13713   13719      18
   13710   13707   13683   13689       1   13710   13707   13683   13677       1
   13617   13623   13671   13677       7   13617   13623  -13671   13677       8
   13617   13623  -13671   13677       9   13617   13623  -13671   13677      10
   13617   13623  -13671   13677      11   13623   13671   13677   13683      18
   13629   13623   13671   13677      12   13629   13623  -13671   13677      13
   13629   13623  -13671   13677      14   13629   13623  -13671   13677      15
   13638   13629   13623   13617       3   13641   13638   13629   13623       1
   13647   13641   13638   13629       4   13653   13659   13665   13638       4
   13653   13647  -13641   13638       4   13659   13665   13638   13641       4
   13659   13665   13638   13629       4   13659   13653  -13647   13641       4
   13665   13659   13653   13647       4   13665   13638  -13641   13647       4
   13665   13638   13629   13623       1   13671   13677   13683   13689      19
   13671   13677  -13683   13689      20   13671   13677  -13683   13689      14
   13671   13677  -13683   13689      15   13671   13677   13683   13707      21
   13671   13677  -13683   13707      22   13671   13677  -13683   13707      23
   13671   13677  -13683   13707      24   13671   13623   13629   13638       6
   13674   13671   13677   13683      18   13674   13671   13623   13629       1
   13674   13671   13623   13617       1   13584   13590   13611   13617       7
   13584   13590  -13611   13617       8   13584   13590  -13611   13617       9
   13584   13590  -13611   13617      10   13584   13590  -13611   13617      11
   13590   13611   13617   13623      18   13596   13590   13611   13617      12
   13596   13590  -13611   13617      13   13596   13590  -13611   13617      14
   13605   13596   13590   13584      60   13605   13596  -13590   13584       1
   13605   13596  -13590   13584      17   13611   13617   13623   13629      19
   13611   13617  -13623   13629      20   13611   13617  -13623   13629      14
   13611   13617  -13623   13629      15   13611   13617   13623   13671      21
   13611   13617  -13623   13671      22   13611   13617  -13623   13671      23
   13611   13617  -13623   13671      24   13611   13590   13596   13605      65
   13611   13590  -13596   13605       1   13611   13590  -13596   13605      17
   13614   13611   13617   13623      18   13614   13611   13590   13596       1
   13614   13611   13590   13584       1   13536   13542   13578   13584       7
   13536   13542  -13578   13584       8   13536   13542  -13578   13584       9
   13536   13542  -13578   13584      10   13536   13542  -13578   13584      11
   13542   13578   13584   13590      18   13548   13542   13578   13584      12
   13548   13542  -13578   13584      13   13548   13542  -13578   13584      14
   13554   13548   13542   13536      96   13554   13548  -13542   13536      97
   13554   13548  -13542   13536      16   13554   13548  -13542   13536      98
   13566   13548   13542   13536      96   13566   13548  -13542   13536      97
   13566   13548  -13542   13536      16   13566   13548  -13542   13536      98
   13578   13584   13590   13596      19   13578   13584  -13590   13596      20
   13578   13584  -13590   13596      14   13578   13584   13590   13611      21
   13578   13584  -13590   13611      22   13578   13584  -13590   13611      23
   13578   13584  -13590   13611      24   13578   13542   13548   13554       3
   13578   13542  -13548   13554       1   13578   13542  -13548   13554      17
   13578   13542   13548   13566       3   13578   13542  -13548   13566       1
   13578   13542  -13548   13566      17   13581   13578   13584   13590      18
   13581   13578   13542   13548       1   13581   13578   13542   13536       1
   13494   13500   13530   13536       7   13494   13500  -13530   13536       8
   13494   13500  -13530   13536       9   13494   13500  -13530   13536      10
   13494   13500  -13530   13536      11   13500   13530   13536   13542      18
   13506   13500   13530   13536      12   13506   13500  -13530   13536      13
   13506   13500  -13530   13536      14   13512   13506   13500   13494      96
   13512   13506  -13500   13494      97   13512   13506  -13500   13494      16
   13512   13506  -13500   13494      98   13524   13506   13500   13494      99
   13524   13506  -13500   13494       1   13524   13506  -13500   13494      17
   13530   13536   13542   13548      19   13530   13536  -13542   13548      20
   13530   13536  -13542   13548      14   13530   13536   13542   13578      21
   13530   13536  -13542   13578      22   13530   13536  -13542   13578      23
   13530   13536  -13542   13578      24   13530   13500   13506   13512       3
   13530   13500  -13506   13512       1   13530   13500  -13506   13512      17
   13530   13500   13506   13524      69   13530   13500  -13506   13524       1
   13530   13500  -13506   13524      17   13533   13530   13536   13542      18
   13533   13530   13500   13506       1   13533   13530   13500   13494       1
   13464   13470   13488   13494       7   13464   13470  -13488   13494       8
   13464   13470  -13488   13494       9   13464   13470  -13488   13494      10
   13464   13470  -13488   13494      11   13470   13488   13494   13500      18
   13476   13470   13488   13494      12   13476   13470  -13488   13494      13
   13476   13470  -13488   13494      14   13488   13494   13500   13506      19
   13488   13494  -13500   13506      20   13488   13494  -13500   13506      14
   13488   13494   13500   13530      21   13488   13494  -13500   13530      22
   13488   13494  -13500   13530      23   13488   13494  -13500   13530      24
   13491   13488   13494   13500      18   13491   13488   13470   13476       1
   13491   13488   13470   13464       1   13419   13425   13458   13464       7
   13419   13425  -13458   13464       8   13419   13425  -13458   13464       9
   13419   13425  -13458   13464      10   13419   13425  -13458   13464      11
   13425   13458   13464   13470      18   13431   13425   13458   13464      12
   13431   13425  -13458   13464      13   13431   13425  -13458   13464      14
   13431   13425  -13458   13464      15   13440   13431   13425   13419      27
   13449   13440   13431   13425      31   13449   13440  -13431   13425      32
   13449   13440  -13431   13425      33   13452   13449   13440   13431       3
   13452   13449  -13440   13431      34   13455   13449   13440   13431       3
   13455   13449  -13440   13431      34   13458   13464   13470   13476      19
   13458   13464  -13470   13476      20   13458   13464  -13470   13476      14
   13458   13464   13470   13488      21   13458   13464  -13470   13488      22
   13458   13464  -13470   13488      23   13458   13464  -13470   13488      24
   13458   13425   13431   13440      30   13461   13458   13464   13470      18
   13461   13458   13425   13431       1   13461   13458   13425   13419       1
   13398   13404   13413   13419      51   13398   13404  -13413   13419      52
   13398   13404  -13413   13419      53   13398   13404  -13413   13419      54
   13404   13413   13419   13425      18   13413   13419   13425   13431      19
   13413   13419  -13425   13431      20   13413   13419  -13425   13431      14
   13413   13419  -13425   13431      15   13413   13419   13425   13458      21
   13413   13419  -13425   13458      22   13413   13419  -13425   13458      23
   13413   13419  -13425   13458      24   13416   13413   13419   13425      18
   13416   13413   13404   13398       3   13332   13338   13392   13398       7
   13332   13338  -13392   13398       8   13332   13338  -13392   13398       9
   13332   13338  -13392   13398      10   13332   13338  -13392   13398      11
   13338   13392   13398   13404      18   13344   13338   13392   13398      12
   13344   13338  -13392   13398      13   13344   13338  -13392   13398      14
   13344   13338  -13392   13398      15   13353   13344   13338   13332      27
   13362   13353   13344   13338       3   13371   13362   13353   13344       3
   13380   13371   13362   13353       2   13392   13398   13404   13413      56
   13392   13398  -13404   13413      57   13392   13398  -13404   13413      58
   13392   13398  -13404   13413      59   13392   13338   13344   13353      30
   13395   13392   13398   13404      18   13395   13392   13338   13344       1
   13395   13392   13338   13332       1   13275   13281   13326   13332       7
   13275   13281  -13326   13332       8   13275   13281  -13326   13332       9
   13275   13281  -13326   13332      10   13275   13281  -13326   13332      11
   13281   13326   13332   13338      18   13287   13281   13326   13332      12
   13287   13281  -13326   13332      13   13287   13281  -13326   13332      14
   13287   13281  -13326   13332      15   13296   13287   13281   13275       2
   13302   13296   13287   13281      31   13302   13296  -13287   13281      32
   13302   13296  -13287   13281      33   13314   13296   13287   13281      31
   13314   13296  -13287   13281      32   13314   13296  -13287   13281      33
   13326   13332   13338   13344      19   13326   13332  -13338   13344      20
   13326   13332  -13338   13344      14   13326   13332  -13338   13344      15
   13326   13332   13338   13392      21   13326   13332  -13338   13392      22
   13326   13332  -13338   13392      23   13326   13332  -13338   13392      24
   13326   13281   13287   13296     104   13326   13281  -13287   13296     105
   13326   13281  -13287   13296     106   13329   13326   13332   13338      18
   13329   13326   13281   13287       1   13329   13326   13281   13275       1
   13209   13215   13269   13275       7   13209   13215  -13269   13275       8
   13209   13215  -13269   13275       9   13209   13215  -13269   13275      10
   13209   13215  -13269   13275      11   13215   13269   13275   13281      18
   13221   13215   13269   13275      12   13221   13215  -13269   13275      13
   13221   13215  -13269   13275      14   13221   13215  -13269   13275      15
   13230   13221   13215   13209      27   13239   13230   13221   13215       3
   13248   13239   13230   13221       3   13257   13248   13239   13230       2
   13269   13275   13281   13287      19   13269   13275  -13281   13287      20
   13269   13275  -13281   13287      14   13269   13275  -13281   13287      15
   13269   13275   13281   13326      21   13269   13275  -13281   13326      22
   13269   13275  -13281   13326      23   13269   13275  -13281   13326      24
   13269   13215   13221   13230      30   13272   13269   13275   13281      18
   13272   13269   13215   13221       1   13272   13269   13215   13209       1
   13188   13194   13203   13209      51   13188   13194  -13203   13209      52
   13188   13194  -13203   13209      53   13188   13194  -13203   13209      54
   13194   13203   13209   13215      18   13203   13209   13215   13221      19
   13203   13209  -13215   13221      20   13203   13209  -13215   13221      14
   13203   13209  -13215   13221      15   13203   13209   13215   13269      21
   13203   13209  -13215   13269      22   13203   13209  -13215   13269      23
   13203   13209  -13215   13269      24   13206   13203   13209   13215      18
   13206   13203   13194   13188       3   13146   13152   13182   13188       7
   13146   13152  -13182   13188       8   13146   13152  -13182   13188       9
   13146   13152  -13182   13188      10   13146   13152  -13182   13188      11
   13152   13182   13188   13194      18   13158   13152   13182   13188      12
   13158   13152  -13182   13188      13   13158   13152  -13182   13188      14
   13164   13158   13152   13146      96   13164   13158  -13152   13146      97
   13164   13158  -13152   13146      16   13164   13158  -13152   13146      98
   13176   13158   13152   13146      99   13176   13158  -13152   13146       1
   13176   13158  -13152   13146      17   13182   13188   13194   13203      56
   13182   13188  -13194   13203      57   13182   13188  -13194   13203      58
   13182   13188  -13194   13203      59   13182   13152   13158   13164       3
   13182   13152  -13158   13164       1   13182   13152  -13158   13164      17
   13182   13152   13158   13176      69   13182   13152  -13158   13176       1
   13182   13152  -13158   13176      17   13185   13182   13188   13194      18
   13185   13182   13152   13158       1   13185   13182   13152   13146       1
   13101   13107   13140   13146       7   13101   13107  -13140   13146       8
   13101   13107  -13140   13146       9   13101   13107  -13140   13146      10
   13101   13107  -13140   13146      11   13107   13140   13146   13152      18
   13113   13107   13140   13146      12   13113   13107  -13140   13146      13
   13113   13107  -13140   13146      14   13113   13107  -13140   13146      15
   13122   13113   13107   13101      27   13131   13122   13113   13107      31
   13131   13122  -13113   13107      32   13131   13122  -13113   13107      33
   13134   13131   13122   13113       3   13134   13131  -13122   13113      34
   13137   13131   13122   13113       3   13137   13131  -13122   13113      34
   13140   13146   13152   13158      19   13140   13146  -13152   13158      20
   13140   13146  -13152   13158      14   13140   13146   13152   13182      21
   13140   13146  -13152   13182      22   13140   13146  -13152   13182      23
   13140   13146  -13152   13182      24   13140   13107   13113   13122      30
   13143   13140   13146   13152      18   13143   13140   13107   13113       1
   13143   13140   13107   13101       1   13029   13035   13095   13101       7
   13029   13035  -13095   13101       8   13029   13035  -13095   13101       9
   13029   13035  -13095   13101      10   13029   13035  -13095   13101      11
   13035   13095   13101   13107      18   13041   13035   13095   13101      12
   13041   13035  -13095   13101      13   13041   13035  -13095   13101      14
   13041   13035  -13095   13101      15   13050   13041   13035   13029      27
   13059   13050   13041   13035       3   13068   13059   13050   13041       3
   13068   13059  -13050   13041       1   13068   13059  -13050   13041      17
   13074   13068   13059   13050      28   13077   13074   13068   13059      29
   13086   13074   13068   13059      29   13095   13101   13107   13113      19
   13095   13101  -13107   13113      20   13095   13101  -13107   13113      14
   13095   13101  -13107   13113      15   13095   13101   13107   13140      21
   13095   13101  -13107   13140      22   13095   13101  -13107   13140      23
   13095   13101  -13107   13140      24   13095   13035   13041   13050      30
   13098   13095   13101   13107      18   13098   13095   13035   13041       1
   13098   13095   13035   13029       1   12993   12999   13023   13029       7
   12993   12999  -13023   13029       8   12993   12999  -13023   13029       9
   12993   12999  -13023   13029      10   12993   12999  -13023   13029      11
   12999   13023   13029   13035      18   13005   12999   13023   13029      12
   13005   12999  -13023   13029      13   13005   12999  -13023   13029      14
   13005   12999  -13023   13029      15   13014   13005   12999   12993      35
   13014   13005  -12999   12993      36   13014   13005  -12999   12993      37
   13014   13005  -12999   12993      38   13014   13005  -12999   12993      39
   13014   13005  -12999   12993      40   13017   13014   13005   12999       3
   13017   13014  -13005   12999      41   13017   13014  -13005   12999      28
   13017   13014  -13005   12999      42   13017   13014  -13005   12999      43
   13017   13014  -13005   12999      44   13020   13014   13005   12999       3
   13020   13014  -13005   12999      41   13020   13014  -13005   12999      28
   13020   13014  -13005   12999      42   13020   13014  -13005   12999      43
   13020   13014  -13005   12999      44   13023   13029   13035   13041      19
   13023   13029  -13035   13041      20   13023   13029  -13035   13041      14
   13023   13029  -13035   13041      15   13023   13029   13035   13095      21
   13023   13029  -13035   13095      22   13023   13029  -13035   13095      23
   13023   13029  -13035   13095      24   13023   12999   13005   13014       2
   13026   13023   13029   13035      18   13026   13023   12999   13005       1
   13026   13023   12999   12993       1   12951   12957   12987   12993       7
   12951   12957  -12987   12993       8   12951   12957  -12987   12993       9
   12951   12957  -12987   12993      10   12951   12957  -12987   12993      11
   12957   12987   12993   12999      18   12963   12957   12987   12993      12
   12963   12957  -12987   12993      13   12963   12957  -12987   12993      14
   12969   12963   12957   12951      96   12969   12963  -12957   12951      97
   12969   12963  -12957   12951      16   12969   12963  -12957   12951      98
   12981   12963   12957   12951      99   12981   12963  -12957   12951       1
   12981   12963  -12957   12951      17   12987   12993   12999   13005      19
   12987   12993  -12999   13005      20   12987   12993  -12999   13005      14
   12987   12993  -12999   13005      15   12987   12993   12999   13023      21
   12987   12993  -12999   13023      22   12987   12993  -12999   13023      23
   12987   12993  -12999   13023      24   12987   12957   12963   12969       3
   12987   12957  -12963   12969       1   12987   12957  -12963   12969      17
   12987   12957   12963   12981      69   12987   12957  -12963   12981       1
   12987   12957  -12963   12981      17   12990   12987   12993   12999      18
   12990   12987   12957   12963       1   12990   12987   12957   12951       1
   12888   12894   12945   12951       7   12888   12894  -12945   12951       8
   12888   12894  -12945   12951       9   12888   12894  -12945   12951      10
   12888   12894  -12945   12951      11   12894   12945   12951   12957      18
   12900   12894   12945   12951      12   12900   12894  -12945   12951      13
   12900   12894  -12945   12951      14   12900   12894  -12945   12951      15
   12909   12900   12894   12888       3   12912   12909   12900   12894       1
   12918   12912   12909   12900       4   12924   12933   12939   12909       4
   12924   12918  -12912   12909       4   12927   12924   12918   12912       4
   12933   12939   12909   12912       4   12933   12939   12909   12900       4
   12933   12924  -12918   12912       4   12939   12933   12924   12927       4
   12939   12933   12924   12918       4   12939   12909  -12912   12918       4
   12939   12909   12900   12894       1   12945   12951   12957   12963      19
   12945   12951  -12957   12963      20   12945   12951  -12957   12963      14
   12945   12951   12957   12987      21   12945   12951  -12957   12987      22
   12945   12951  -12957   12987      23   12945   12951  -12957   12987      24
   12945   12894   12900   12909       6   12948   12945   12951   12957      18
   12948   12945   12894   12900       1   12948   12945   12894   12888       1
   12831   12837   12882   12888       7   12831   12837  -12882   12888       8
   12831   12837  -12882   12888       9   12831   12837  -12882   12888      10
   12831   12837  -12882   12888      11   12837   12882   12888   12894      18
   12843   12837   12882   12888      12   12843   12837  -12882   12888      13
   12843   12837  -12882   12888      14   12843   12837  -12882   12888      15
   12852   12843   12837   12831       2   12858   12852   12843   12837      31
   12858   12852  -12843   12837      32   12858   12852  -12843   12837      33
   12870   12852   12843   12837      31   12870   12852  -12843   12837      32
   12870   12852  -12843   12837      33   12882   12888   12894   12900      19
   12882   12888  -12894   12900      20   12882   12888  -12894   12900      14
   12882   12888  -12894   12900      15   12882   12888   12894   12945      21
   12882   12888  -12894   12945      22   12882   12888  -12894   12945      23
   12882   12888  -12894   12945      24   12882   12837   12843   12852     104
   12882   12837  -12843   12852     105   12882   12837  -12843   12852     106
   12885   12882   12888   12894      18   12885   12882   12837   12843       1
   12885   12882   12837   12831       1   12789   12795   12825   12831       7
   12789   12795  -12825   12831       8   12789   12795  -12825   12831       9
   12789   12795  -12825   12831      10   12789   12795  -12825   12831      11
   12795   12825   12831   12837      18   12801   12795   12825   12831      12
   12801   12795  -12825   12831      13   12801   12795  -12825   12831      14
   12801   12795  -12825   12831      15   12810   12801   12795   12789      68
   12813   12810   12801   12795      69   12816   12810   12801   12795      70
   12816   12810  -12801   12795      71   12816   12810  -12801   12795      72
   12816   12810  -12801   12795      73   12816   12810  -12801   12795      74
   12816   12810  -12801   12795      75   12825   12831   12837   12843      19
   12825   12831  -12837   12843      20   12825   12831  -12837   12843      14
   12825   12831  -12837   12843      15   12825   12831   12837   12882      21
   12825   12831  -12837   12882      22   12825   12831  -12837   12882      23
   12825   12831  -12837   12882      24   12825   12795   12801   12810      76
   12825   12795  -12801   12810      77   12825   12795  -12801   12810      78
   12825   12795  -12801   12810      79   12825   12795  -12801   12810      80
   12825   12795  -12801   12810      81   12828   12825   12831   12837      18
   12828   12825   12795   12801       1   12828   12825   12795   12789       1
   12732   12738   12783   12789       7   12732   12738  -12783   12789       8
   12732   12738  -12783   12789       9   12732   12738  -12783   12789      10
   12732   12738  -12783   12789      11   12738   12783   12789   12795      18
   12744   12738   12783   12789      12   12744   12738  -12783   12789      13
   12744   12738  -12783   12789      14   12744   12738  -12783   12789      15
   12750   12744   12738   12732     102   12750   12744  -12738   12732     103
   12762   12744   12738   12732       2   12771   12762   12744   12750       2
   12771   12762   12744   12738      31   12771   12762  -12744   12738      32
   12771   12762  -12744   12738      33   12783   12789   12795   12801      19
   12783   12789  -12795   12801      20   12783   12789  -12795   12801      14
   12783   12789  -12795   12801      15   12783   12789   12795   12825      21
   12783   12789  -12795   12825      22   12783   12789  -12795   12825      23
   12783   12789  -12795   12825      24   12783   12738   12744   12750       2
   12783   12738   12744   12762       2   12786   12783   12789   12795      18
   12786   12783   12738   12744       1   12786   12783   12738   12732       1
   12681   12687   12726   12732       7   12681   12687  -12726   12732       8
   12681   12687  -12726   12732       9   12681   12687  -12726   12732      10
   12681   12687  -12726   12732      11   12687   12726   12732   12738      18
   12693   12687   12726   12732      12   12693   12687  -12726   12732      13
   12693   12687  -12726   12732      14   12693   12687  -12726   12732      15
   12702   12693   12687   12681      27   12711   12702   12693   12687       3
   12714   12711   12702   12693       3   12714   12711  -12702   12693      66
   12714   12711  -12702   12693      64   12726   12732   12738   12744      19
   12726   12732  -12738   12744      20   12726   12732  -12738   12744      14
   12726   12732  -12738   12744      15   12726   12732   12738   12783      21
   12726   12732  -12738   12783      22   12726   12732  -12738   12783      23
   12726   12732  -12738   12783      24   12726   12687   12693   12702      30
   12729   12726   12732   12738      18   12729   12726   12687   12693       1
   12729   12726   12687   12681       1   12639   12669   12675   12681       7
   12639   12669  -12675   12681       8   12639   12669  -12675   12681       9
   12639   12669  -12675   12681      10   12639   12669  -12675   12681      11
   12651   12660  -12669   12639       2   12660   12669   12675   12681      12
   12660   12669  -12675   12681      13   12660   12669  -12675   12681      14
   12660   12669  -12675   12681      15   12660   12669  -12639   12642       1
   12660   12651  -12642   12639       2   12669   12675   12681   12687      18
   12669   12660  -12651   12642       3   12669   12660  -12651   12642       1
   12669   12660  -12651   12642      16   12669   12639  -12642   12651       1
   12675   12681   12687   12693      19   12675   12681  -12687   12693      20
   12675   12681  -12687   12693      14   12675   12681  -12687   12693      15
   12675   12681   12687   12726      21   12675   12681  -12687   12726      22
   12675   12681  -12687   12726      23   12675   12681  -12687   12726      24
   12675   12669   12660   12651       2   12675   12669   12639   12642       1
   12678   12675   12681   12687      18   12678   12675   12669   12660       1
   12678   12675   12669   12639       1   12588   12594   12633   12639       7
   12588   12594  -12633   12639       8   12588   12594  -12633   12639       9
   12588   12594  -12633   12639      10   12588   12594  -12633   12639      11
   12594   12633   12639   12642      18   12594   12633   12639   12669      18
   12600   12594   12633   12639      12   12600   12594  -12633   12639      13
   12600   12594  -12633   12639      14   12600   12594  -12633   12639      15
   12609   12600   12594   12588      27   12618   12609   12600   12594      31
   12618   12609  -12600   12594      32   12618   12609  -12600   12594      33
   12621   12618   12609   12600       3   12621   12618  -12609   12600      34
   12624   12618   12609   12600       3   12624   12618  -12609   12600       1
   12624   12618  -12609   12600      17   12633   12639   12642   12651      19
   12633   12639  -12642   12651      20   12633   12639  -12642   12651      14
   12633   12639  -12642   12651      15   12633   12639   12669   12675      21
   12633   12639  -12669   12675      22   12633   12639  -12669   12675      23
   12633   12639  -12669   12675      24   12633   12639   12669   12660      19
   12633   12639  -12669   12660      20   12633   12639  -12669   12660      14
   12633   12639  -12669   12660      15   12633   12594   12600   12609      30
   12636   12633   12639   12642      18   12636   12633   12639   12669      18
   12636   12633   12594   12600       1   12636   12633   12594   12588       1
   12567   12573   12582   12588      51   12567   12573  -12582   12588      52
   12567   12573  -12582   12588      53   12567   12573  -12582   12588      54
   12573   12582   12588   12594      18   12582   12588   12594   12600      19
   12582   12588  -12594   12600      20   12582   12588  -12594   12600      14
   12582   12588  -12594   12600      15   12582   12588   12594   12633      21
   12582   12588  -12594   12633      22   12582   12588  -12594   12633      23
   12582   12588  -12594   12633      24   12585   12582   12588   12594      18
   12585   12582   12573   12567       3   12525   12531   12561   12567       7
   12525   12531  -12561   12567       8   12525   12531  -12561   12567       9
   12525   12531  -12561   12567      10   12525   12531  -12561   12567      11
   12531   12561   12567   12573      18   12537   12531   12561   12567      12
   12537   12531  -12561   12567      13   12537   12531  -12561   12567      14
   12543   12537   12531   12525      96   12543   12537  -12531   12525      97
   12543   12537  -12531   12525      16   12543   12537  -12531   12525      98
   12555   12537   12531   12525      99   12555   12537  -12531   12525       1
   12555   12537  -12531   12525      17   12561   12567   12573   12582      56
   12561   12567  -12573   12582      57   12561   12567  -12573   12582      58
   12561   12567  -12573   12582      59   12561   12531   12537   12543       3
   12561   12531  -12537   12543       1   12561   12531  -12537   12543      17
   12561   12531   12537   12555      69   12561   12531  -12537   12555       1
   12561   12531  -12537   12555      17   12564   12561   12567   12573      18
   12564   12561   12531   12537       1   12564   12561   12531   12525       1
   12459   12465   12519   12525       7   12459   12465  -12519   12525       8
   12459   12465  -12519   12525       9   12459   12465  -12519   12525      10
   12459   12465  -12519   12525      11   12465   12519   12525   12531      18
   12471   12465   12519   12525      12   12471   12465  -12519   12525      13
   12471   12465  -12519   12525      14   12471   12465  -12519   12525      15
   12480   12471   12465   12459      27   12489   12480   12471   12465       3
   12498   12489   12480   12471       3   12507   12498   12489   12480       2
   12519   12525   12531   12537      19   12519   12525  -12531   12537      20
   12519   12525  -12531   12537      14   12519   12525   12531   12561      21
   12519   12525  -12531   12561      22   12519   12525  -12531   12561      23
   12519   12525  -12531   12561      24   12519   12465   12471   12480      30
   12522   12519   12525   12531      18   12522   12519   12465   12471       1
   12522   12519   12465   12459       1   12393   12399   12453   12459       7
   12393   12399  -12453   12459       8   12393   12399  -12453   12459       9
   12393   12399  -12453   12459      10   12393   12399  -12453   12459      11
   12399   12453   12459   12465      18   12405   12399   12453   12459      12
   12405   12399  -12453   12459      13   12405   12399  -12453   12459      14
   12405   12399  -12453   12459      15   12414   12405   12399   12393      27
   12423   12414   12405   12399       3   12432   12423   12414   12405       3
   12441   12432   12423   12414       2   12453   12459   12465   12471      19
   12453   12459  -12465   12471      20   12453   12459  -12465   12471      14
   12453   12459  -12465   12471      15   12453   12459   12465   12519      21
   12453   12459  -12465   12519      22   12453   12459  -12465   12519      23
   12453   12459  -12465   12519      24   12453   12399   12405   12414      30
   12456   12453   12459   12465      18   12456   12453   12399   12405       1
   12456   12453   12399   12393       1   12351   12357   12387   12393       7
   12351   12357  -12387   12393       8   12351   12357  -12387   12393       9
   12351   12357  -12387   12393      10   12351   12357  -12387   12393      11
   12357   12387   12393   12399      18   12363   12357   12387   12393      12
   12363   12357  -12387   12393      13   12363   12357  -12387   12393      14
   12363   12357  -12387   12393      15   12372   12363   12357   12351      68
   12375   12372   12363   12357      69   12378   12372   12363   12357      70
   12378   12372  -12363   12357      71   12378   12372  -12363   12357      72
   12378   12372  -12363   12357      73   12378   12372  -12363   12357      74
   12378   12372  -12363   12357      75   12387   12393   12399   12405      19
   12387   12393  -12399   12405      20   12387   12393  -12399   12405      14
   12387   12393  -12399   12405      15   12387   12393   12399   12453      21
   12387   12393  -12399   12453      22   12387   12393  -12399   12453      23
   12387   12393  -12399   12453      24   12387   12357   12363   12372      76
   12387   12357  -12363   12372      77   12387   12357  -12363   12372      78
   12387   12357  -12363   12372      79   12387   12357  -12363   12372      80
   12387   12357  -12363   12372      81   12390   12387   12393   12399      18
   12390   12387   12357   12363       1   12390   12387   12357   12351       1
   12309   12315   12345   12351       7   12309   12315  -12345   12351       8
   12309   12315  -12345   12351       9   12309   12315  -12345   12351      10
   12309   12315  -12345   12351      11   12315   12345   12351   12357      18
   12321   12315   12345   12351      12   12321   12315  -12345   12351      13
   12321   12315  -12345   12351      14   12327   12321   12315   12309      96
   12327   12321  -12315   12309      97   12327   12321  -12315   12309      16
   12327   12321  -12315   12309      98   12339   12321   12315   12309      99
   12339   12321  -12315   12309       1   12339   12321  -12315   12309      17
   12345   12351   12357   12363      19   12345   12351  -12357   12363      20
   12345   12351  -12357   12363      14   12345   12351  -12357   12363      15
   12345   12351   12357   12387      21   12345   12351  -12357   12387      22
   12345   12351  -12357   12387      23   12345   12351  -12357   12387      24
   12345   12315   12321   12327       3   12345   12315  -12321   12327       1
   12345   12315  -12321   12327      17   12345   12315   12321   12339      69
   12345   12315  -12321   12339       1   12345   12315  -12321   12339      17
   12348   12345   12351   12357      18   12348   12345   12315   12321       1
   12348   12345   12315   12309       1   12243   12249   12303   12309       7
   12243   12249  -12303   12309       8   12243   12249  -12303   12309       9
   12243   12249  -12303   12309      10   12243   12249  -12303   12309      11
   12249   12303   12309   12315      18   12255   12249   12303   12309      12
   12255   12249  -12303   12309      13   12255   12249  -12303   12309      14
   12255   12249  -12303   12309      15   12264   12255   12249   12243      27
   12273   12264   12255   12249       3   12282   12273   12264   12255       3
   12291   12282   12273   12264       2   12303   12309   12315   12321      19
   12303   12309  -12315   12321      20   12303   12309  -12315   12321      14
   12303   12309   12315   12345      21   12303   12309  -12315   12345      22
   12303   12309  -12315   12345      23   12303   12309  -12315   12345      24
   12303   12249   12255   12264      30   12306   12303   12309   12315      18
   12306   12303   12249   12255       1   12306   12303   12249   12243       1
   12186   12192   12237   12243       7   12186   12192  -12237   12243       8
   12186   12192  -12237   12243       9   12186   12192  -12237   12243      10
   12186   12192  -12237   12243      11   12192   12237   12243   12249      18
   12198   12192   12237   12243      12   12198   12192  -12237   12243      13
   12198   12192  -12237   12243      14   12198   12192  -12237   12243      15
   12204   12198   12192   12186     102   12204   12198  -12192   12186     103
   12216   12198   12192   12186       2   12225   12216   12198   12204       2
   12225   12216   12198   12192      31   12225   12216  -12198   12192      32
   12225   12216  -12198   12192      33   12237   12243   12249   12255      19
   12237   12243  -12249   12255      20   12237   12243  -12249   12255      14
   12237   12243  -12249   12255      15   12237   12243   12249   12303      21
   12237   12243  -12249   12303      22   12237   12243  -12249   12303      23
   12237   12243  -12249   12303      24   12237   12192   12198   12204       2
   12237   12192   12198   12216       2   12240   12237   12243   12249      18
   12240   12237   12192   12198       1   12240   12237   12192   12186       1
   12129   12135   12180   12186       7   12129   12135  -12180   12186       8
   12129   12135  -12180   12186       9   12129   12135  -12180   12186      10
   12129   12135  -12180   12186      11   12135   12180   12186   12192      18
   12141   12135   12180   12186      12   12141   12135  -12180   12186      13
   12141   12135  -12180   12186      14   12141   12135  -12180   12186      15
   12147   12141   12135   12129     102   12147   12141  -12135   12129     103
   12159   12141   12135   12129       2   12168   12159   12141   12147       2
   12168   12159   12141   12135      31   12168   12159  -12141   12135      32
   12168   12159  -12141   12135      33   12180   12186   12192   12198      19
   12180   12186  -12192   12198      20   12180   12186  -12192   12198      14
   12180   12186  -12192   12198      15   12180   12186   12192   12237      21
   12180   12186  -12192   12237      22   12180   12186  -12192   12237      23
   12180   12186  -12192   12237      24   12180   12135   12141   12147       2
   12180   12135   12141   12159       2   12183   12180   12186   12192      18
   12183   12180   12135   12141       1   12183   12180   12135   12129       1
   12108   12114   12123   12129      51   12108   12114  -12123   12129      52
   12108   12114  -12123   12129      53   12108   12114  -12123   12129      54
   12114   12123   12129   12135      18   12123   12129   12135   12141      19
   12123   12129  -12135   12141      20   12123   12129  -12135   12141      14
   12123   12129  -12135   12141      15   12123   12129   12135   12180      21
   12123   12129  -12135   12180      22   12123   12129  -12135   12180      23
   12123   12129  -12135   12180      24   12126   12123   12129   12135      18
   12126   12123   12114   12108       3   12051   12057   12102   12108       7
   12051   12057  -12102   12108       8   12051   12057  -12102   12108       9
   12051   12057  -12102   12108      10   12051   12057  -12102   12108      11
   12057   12102   12108   12114      18   12063   12057   12102   12108      12
   12063   12057  -12102   12108      13   12063   12057  -12102   12108      14
   12063   12057  -12102   12108      15   12069   12063   12057   12051     102
   12069   12063  -12057   12051     103   12081   12063   12057   12051       2
   12090   12081   12063   12069       2   12090   12081   12063   12057      31
   12090   12081  -12063   12057      32   12090   12081  -12063   12057      33
   12102   12108   12114   12123      56   12102   12108  -12114   12123      57
   12102   12108  -12114   12123      58   12102   12108  -12114   12123      59
   12102   12057   12063   12069       2   12102   12057   12063   12081       2
   12105   12102   12108   12114      18   12105   12102   12057   12063       1
   12105   12102   12057   12051       1   12000   12006   12045   12051       7
   12000   12006  -12045   12051       8   12000   12006  -12045   12051       9
   12000   12006  -12045   12051      10   12000   12006  -12045   12051      11
   12006   12045   12051   12057      18   12012   12006   12045   12051      12
   12012   12006  -12045   12051      13   12012   12006  -12045   12051      14
   12012   12006  -12045   12051      15   12021   12012   12006   12000      27
   12030   12021   12012   12006      31   12030   12021  -12012   12006      32
   12030   12021  -12012   12006      33   12033   12030   12021   12012       3
   12033   12030  -12021   12012      34   12036   12030   12021   12012       3
   12036   12030  -12021   12012       1   12036   12030  -12021   12012      17
   12045   12051   12057   12063      19   12045   12051  -12057   12063      20
   12045   12051  -12057   12063      14   12045   12051  -12057   12063      15
   12045   12051   12057   12102      21   12045   12051  -12057   12102      22
   12045   12051  -12057   12102      23   12045   12051  -12057   12102      24
   12045   12006   12012   12021      30   12048   12045   12051   12057      18
   12048   12045   12006   12012       1   12048   12045   12006   12000       1
   11934   11940   11994   12000       7   11934   11940  -11994   12000       8
   11934   11940  -11994   12000       9   11934   11940  -11994   12000      10
   11934   11940  -11994   12000      11   11940   11994   12000   12006      18
   11946   11940   11994   12000      12   11946   11940  -11994   12000      13
   11946   11940  -11994   12000      14   11946   11940  -11994   12000      15
   11955   11946   11940   11934      27   11964   11955   11946   11940       3
   11973   11964   11955   11946       3   11982   11973   11964   11955       2
   11994   12000   12006   12012      19   11994   12000  -12006   12012      20
   11994   12000  -12006   12012      14   11994   12000  -12006   12012      15
   11994   12000   12006   12045      21   11994   12000  -12006   12045      22
   11994   12000  -12006   12045      23   11994   12000  -12006   12045      24
   11994   11940   11946   11955      30   11997   11994   12000   12006      18
   11997   11994   11940   11946       1   11997   11994   11940   11934       1
   11874   11880   11928   11934       7   11874   11880  -11928   11934       8
   11874   11880  -11928   11934       9   11874   11880  -11928   11934      10
   11874   11880  -11928   11934      11   11880   11928   11934   11940      18
   11886   11880   11928   11934      12   11886   11880  -11928   11934      13
   11886   11880  -11928   11934      14   11886   11880  -11928   11934      15
   11895   11886   11880   11874       3   11898   11895   11886   11880       1
   11904   11898   11895   11886       4   11910   11916   11922   11895       4
   11910   11904  -11898   11895       4   11916   11922   11895   11898       4
   11916   11922   11895   11886       4   11916   11910  -11904   11898       4
   11922   11916   11910   11904       4   11922   11895  -11898   11904       4
   11922   11895   11886   11880       1   11928   11934   11940   11946      19
   11928   11934  -11940   11946      20   11928   11934  -11940   11946      14
   11928   11934  -11940   11946      15   11928   11934   11940   11994      21
   11928   11934  -11940   11994      22   11928   11934  -11940   11994      23
   11928   11934  -11940   11994      24   11928   11880   11886   11895       6
   11931   11928   11934   11940      18   11931   11928   11880   11886       1
   11931   11928   11880   11874       1   11811   11817   11868   11874       7
   11811   11817  -11868   11874       8   11811   11817  -11868   11874       9
   11811   11817  -11868   11874      10   11811   11817  -11868   11874      11
   11817   11868   11874   11880      18   11823   11817   11868   11874      12
   11823   11817  -11868   11874      13   11823   11817  -11868   11874      14
   11823   11817  -11868   11874      15   11832   11823   11817   11811       3
   11835   11832   11823   11817       1   11841   11835   11832   11823       4
   11847   11856   11862   11832       4   11847   11841  -11835   11832       4
   11850   11847   11841   11835       4   11856   11862   11832   11835       4
   11856   11862   11832   11823       4   11856   11847  -11841   11835       4
   11862   11856   11847   11850       4   11862   11856   11847   11841       4
   11862   11832  -11835   11841       4   11862   11832   11823   11817       1
   11868   11874   11880   11886      19   11868   11874  -11880   11886      20
   11868   11874  -11880   11886      14   11868   11874  -11880   11886      15
   11868   11874   11880   11928      21   11868   11874  -11880   11928      22
   11868   11874  -11880   11928      23   11868   11874  -11880   11928      24
   11868   11817   11823   11832       6   11871   11868   11874   11880      18
   11871   11868   11817   11823       1   11871   11868   11817   11811       1
   11775   11781   11805   11811       7   11775   11781  -11805   11811       8
   11775   11781  -11805   11811       9   11775   11781  -11805   11811      10
   11775   11781  -11805   11811      11   11781   11805   11811   11817      18
   11787   11781   11805   11811      12   11787   11781  -11805   11811      13
   11787   11781  -11805   11811      14   11787   11781  -11805   11811      15
   11796   11787   11781   11775      35   11796   11787  -11781   11775      36
   11796   11787  -11781   11775      37   11796   11787  -11781   11775      38
   11796   11787  -11781   11775      39   11796   11787  -11781   11775      40
   11799   11796   11787   11781       3   11799   11796  -11787   11781      41
   11799   11796  -11787   11781      28   11799   11796  -11787   11781      42
   11799   11796  -11787   11781      43   11799   11796  -11787   11781      44
   11802   11796   11787   11781       3   11802   11796  -11787   11781      41
   11802   11796  -11787   11781      28   11802   11796  -11787   11781      42
   11802   11796  -11787   11781      43   11802   11796  -11787   11781      44
   11805   11811   11817   11823      19   11805   11811  -11817   11823      20
   11805   11811  -11817   11823      14   11805   11811  -11817   11823      15
   11805   11811   11817   11868      21   11805   11811  -11817   11868      22
   11805   11811  -11817   11868      23   11805   11811  -11817   11868      24
   11805   11781   11787   11796       2   11808   11805   11811   11817      18
   11808   11805   11781   11787       1   11808   11805   11781   11775       1
   11745   11751   11769   11775       7   11745   11751  -11769   11775       8
   11745   11751  -11769   11775       9   11745   11751  -11769   11775      10
   11745   11751  -11769   11775      11   11751   11769   11775   11781      18
   11757   11751   11769   11775      12   11757   11751  -11769   11775      13
   11757   11751  -11769   11775      14   11769   11775   11781   11787      19
   11769   11775  -11781   11787      20   11769   11775  -11781   11787      14
   11769   11775  -11781   11787      15   11769   11775   11781   11805      21
   11769   11775  -11781   11805      22   11769   11775  -11781   11805      23
   11769   11775  -11781   11805      24   11772   11769   11775   11781      18
   11772   11769   11751   11757       1   11772   11769   11751   11745       1
   11697   11703   11739   11745       7   11697   11703  -11739   11745       8
   11697   11703  -11739   11745       9   11697   11703  -11739   11745      10
   11697   11703  -11739   11745      11   11703   11739   11745   11751      18
   11709   11703   11739   11745      12   11709   11703  -11739   11745      13
   11709   11703  -11739   11745      14   11715   11709   11703   11697      96
   11715   11709  -11703   11697      97   11715   11709  -11703   11697      16
   11715   11709  -11703   11697      98   11727   11709   11703   11697      96
   11727   11709  -11703   11697      97   11727   11709  -11703   11697      16
   11727   11709  -11703   11697      98   11739   11745   11751   11757      19
   11739   11745  -11751   11757      20   11739   11745  -11751   11757      14
   11739   11745   11751   11769      21   11739   11745  -11751   11769      22
   11739   11745  -11751   11769      23   11739   11745  -11751   11769      24
   11739   11703   11709   11715       3   11739   11703  -11709   11715       1
   11739   11703  -11709   11715      17   11739   11703   11709   11727       3
   11739   11703  -11709   11727       1   11739   11703  -11709   11727      17
   11742   11739   11745   11751      18   11742   11739   11703   11709       1
   11742   11739   11703   11697       1   11664   11670   11691   11697       7
   11664   11670  -11691   11697       8   11664   11670  -11691   11697       9
   11664   11670  -11691   11697      10   11664   11670  -11691   11697      11
   11670   11691   11697   11703      18   11676   11670   11691   11697      12
   11676   11670  -11691   11697      13   11676   11670  -11691   11697      14
   11685   11676   11670   11664      60   11685   11676  -11670   11664       1
   11685   11676  -11670   11664      17   11691   11697   11703   11709      19
   11691   11697  -11703   11709      20   11691   11697  -11703   11709      14
   11691   11697   11703   11739      21   11691   11697  -11703   11739      22
   11691   11697  -11703   11739      23   11691   11697  -11703   11739      24
   11691   11670   11676   11685      65   11691   11670  -11676   11685       1
   11691   11670  -11676   11685      17   11694   11691   11697   11703      18
   11694   11691   11670   11676       1   11694   11691   11670   11664       1
   11619   11625   11658   11664       7   11619   11625  -11658   11664       8
   11619   11625  -11658   11664       9   11619   11625  -11658   11664      10
   11619   11625  -11658   11664      11   11625   11658   11664   11670      18
   11631   11625   11658   11664      12   11631   11625  -11658   11664      13
   11631   11625  -11658   11664      14   11631   11625  -11658   11664      15
   11640   11631   11625   11619      27   11649   11640   11631   11625      31
   11649   11640  -11631   11625      32   11649   11640  -11631   11625      33
   11652   11649   11640   11631       3   11652   11649  -11640   11631      34
   11655   11649   11640   11631       3   11655   11649  -11640   11631      34
   11658   11664   11670   11676      19   11658   11664  -11670   11676      20
   11658   11664  -11670   11676      14   11658   11664   11670   11691      21
   11658   11664  -11670   11691      22   11658   11664  -11670   11691      23
   11658   11664  -11670   11691      24   11658   11625   11631   11640      30
   11661   11658   11664   11670      18   11661   11658   11625   11631       1
   11661   11658   11625   11619       1   11562   11568   11613   11619       7
   11562   11568  -11613   11619       8   11562   11568  -11613   11619       9
   11562   11568  -11613   11619      10   11562   11568  -11613   11619      11
   11568   11613   11619   11625      18   11574   11568   11613   11619      12
   11574   11568  -11613   11619      13   11574   11568  -11613   11619      14
   11574   11568  -11613   11619      15   11580   11574   11568   11562     102
   11580   11574  -11568   11562     103   11592   11574   11568   11562       2
   11601   11592   11574   11580       2   11601   11592   11574   11568      31
   11601   11592  -11574   11568      32   11601   11592  -11574   11568      33
   11613   11619   11625   11631      19   11613   11619  -11625   11631      20
   11613   11619  -11625   11631      14   11613   11619  -11625   11631      15
   11613   11619   11625   11658      21   11613   11619  -11625   11658      22
   11613   11619  -11625   11658      23   11613   11619  -11625   11658      24
   11613   11568   11574   11580       2   11613   11568   11574   11592       2
   11616   11613   11619   11625      18   11616   11613   11568   11574       1
   11616   11613   11568   11562       1   11520   11526   11556   11562       7
   11520   11526  -11556   11562       8   11520   11526  -11556   11562       9
   11520   11526  -11556   11562      10   11520   11526  -11556   11562      11
   11526   11556   11562   11568      18   11532   11526   11556   11562      12
   11532   11526  -11556   11562      13   11532   11526  -11556   11562      14
   11538   11532   11526   11520      96   11538   11532  -11526   11520      97
   11538   11532  -11526   11520      16   11538   11532  -11526   11520      98
   11550   11532   11526   11520      99   11550   11532  -11526   11520       1
   11550   11532  -11526   11520      17   11556   11562   11568   11574      19
   11556   11562  -11568   11574      20   11556   11562  -11568   11574      14
   11556   11562  -11568   11574      15   11556   11562   11568   11613      21
   11556   11562  -11568   11613      22   11556   11562  -11568   11613      23
   11556   11562  -11568   11613      24   11556   11526   11532   11538       3
   11556   11526  -11532   11538       1   11556   11526  -11532   11538      17
   11556   11526   11532   11550      69   11556   11526  -11532   11550       1
   11556   11526  -11532   11550      17   11559   11556   11562   11568      18
   11559   11556   11526   11532       1   11559   11556   11526   11520       1
   11472   11478   11514   11520       7   11472   11478  -11514   11520       8
   11472   11478  -11514   11520       9   11472   11478  -11514   11520      10
   11472   11478  -11514   11520      11   11478   11514   11520   11526      18
   11484   11478   11514   11520      12   11484   11478  -11514   11520      13
   11484   11478  -11514   11520      14   11490   11484   11478   11472      96
   11490   11484  -11478   11472      97   11490   11484  -11478   11472      16
   11490   11484  -11478   11472      98   11502   11484   11478   11472      96
   11502   11484  -11478   11472      97   11502   11484  -11478   11472      16
   11502   11484  -11478   11472      98   11514   11520   11526   11532      19
   11514   11520  -11526   11532      20   11514   11520  -11526   11532      14
   11514   11520   11526   11556      21   11514   11520  -11526   11556      22
   11514   11520  -11526   11556      23   11514   11520  -11526   11556      24
   11514   11478   11484   11490       3   11514   11478  -11484   11490       1
   11514   11478  -11484   11490      17   11514   11478   11484   11502       3
   11514   11478  -11484   11502       1   11514   11478  -11484   11502      17
   11517   11514   11520   11526      18   11517   11514   11478   11484       1
   11517   11514   11478   11472       1   11430   11436   11466   11472       7
   11430   11436  -11466   11472       8   11430   11436  -11466   11472       9
   11430   11436  -11466   11472      10   11430   11436  -11466   11472      11
   11436   11466   11472   11478      18   11442   11436   11466   11472      12
   11442   11436  -11466   11472      13   11442   11436  -11466   11472      14
   11442   11436  -11466   11472      15   11451   11442   11436   11430      68
   11454   11451   11442   11436      69   11457   11451   11442   11436      70
   11457   11451  -11442   11436      71   11457   11451  -11442   11436      72
   11457   11451  -11442   11436      73   11457   11451  -11442   11436      74
   11457   11451  -11442   11436      75   11466   11472   11478   11484      19
   11466   11472  -11478   11484      20   11466   11472  -11478   11484      14
   11466   11472   11478   11514      21   11466   11472  -11478   11514      22
   11466   11472  -11478   11514      23   11466   11472  -11478   11514      24
   11466   11436   11442   11451      76   11466   11436  -11442   11451      77
   11466   11436  -11442   11451      78   11466   11436  -11442   11451      79
   11466   11436  -11442   11451      80   11466   11436  -11442   11451      81
   11469   11466   11472   11478      18   11469   11466   11436   11442       1
   11469   11466   11436   11430       1   11385   11391   11424   11430       7
   11385   11391  -11424   11430       8   11385   11391  -11424   11430       9
   11385   11391  -11424   11430      10   11385   11391  -11424   11430      11
   11391   11424   11430   11436      18   11397   11391   11424   11430      12
   11397   11391  -11424   11430      13   11397   11391  -11424   11430      14
   11397   11391  -11424   11430      15   11406   11397   11391   11385      27
   11415   11406   11397   11391      31   11415   11406  -11397   11391      32
   11415   11406  -11397   11391      33   11418   11415   11406   11397       3
   11418   11415  -11406   11397      34   11421   11415   11406   11397       3
   11421   11415  -11406   11397      34   11424   11430   11436   11442      19
   11424   11430  -11436   11442      20   11424   11430  -11436   11442      14
   11424   11430  -11436   11442      15   11424   11430   11436   11466      21
   11424   11430  -11436   11466      22   11424   11430  -11436   11466      23
   11424   11430  -11436   11466      24   11424   11391   11397   11406      30
   11427   11424   11430   11436      18   11427   11424   11391   11397       1
   11427   11424   11391   11385       1   11364   11370   11379   11385      51
   11364   11370  -11379   11385      52   11364   11370  -11379   11385      53
   11364   11370  -11379   11385      54   11370   11379   11385   11391      18
   11379   11385   11391   11397      19   11379   11385  -11391   11397      20
   11379   11385  -11391   11397      14   11379   11385  -11391   11397      15
   11379   11385   11391   11424      21   11379   11385  -11391   11424      22
   11379   11385  -11391   11424      23   11379   11385  -11391   11424      24
   11382   11379   11385   11391      18   11382   11379   11370   11364       3
   11307   11313   11358   11364       7   11307   11313  -11358   11364       8
   11307   11313  -11358   11364       9   11307   11313  -11358   11364      10
   11307   11313  -11358   11364      11   11313   11358   11364   11370      18
   11319   11313   11358   11364      12   11319   11313  -11358   11364      13
   11319   11313  -11358   11364      14   11319   11313  -11358   11364      15
   11328   11319   11313   11307       2   11334   11328   11319   11313      31
   11334   11328  -11319   11313      32   11334   11328  -11319   11313      33
   11346   11328   11319   11313      31   11346   11328  -11319   11313      32
   11346   11328  -11319   11313      33   11358   11364   11370   11379      56
   11358   11364  -11370   11379      57   11358   11364  -11370   11379      58
   11358   11364  -11370   11379      59   11358   11313   11319   11328     104
   11358   11313  -11319   11328     105   11358   11313  -11319   11328     106
   11361   11358   11364   11370      18   11361   11358   11313   11319       1
   11361   11358   11313   11307       1   11286   11292   11301   11307      51
   11286   11292  -11301   11307      52   11286   11292  -11301   11307      53
   11286   11292  -11301   11307      54   11292   11301   11307   11313      18
   11301   11307   11313   11319      19   11301   11307  -11313   11319      20
   11301   11307  -11313   11319      14   11301   11307  -11313   11319      15
   11301   11307   11313   11358      21   11301   11307  -11313   11358      22
   11301   11307  -11313   11358      23   11301   11307  -11313   11358      24
   11304   11301   11307   11313      18   11304   11301   11292   11286       3
   11235   11241   11280   11286       7   11235   11241  -11280   11286       8
   11235   11241  -11280   11286       9   11235   11241  -11280   11286      10
   11235   11241  -11280   11286      11   11241   11280   11286   11292      18
   11247   11241   11280   11286      12   11247   11241  -11280   11286      13
   11247   11241  -11280   11286      14   11247   11241  -11280   11286      15
   11256   11247   11241   11235      27   11265   11256   11247   11241      31
   11265   11256  -11247   11241      32   11265   11256  -11247   11241      33
   11268   11265   11256   11247       3   11268   11265  -11256   11247      34
   11271   11265   11256   11247       3   11271   11265  -11256   11247       1
   11271   11265  -11256   11247      17   11280   11286   11292   11301      56
   11280   11286  -11292   11301      57   11280   11286  -11292   11301      58
   11280   11286  -11292   11301      59   11280   11241   11247   11256      30
   11283   11280   11286   11292      18   11283   11280   11241   11247       1
   11283   11280   11241   11235       1   11187   11193   11229   11235       7
   11187   11193  -11229   11235       8   11187   11193  -11229   11235       9
   11187   11193  -11229   11235      10   11187   11193  -11229   11235      11
   11193   11229   11235   11241      18   11199   11193   11229   11235      12
   11199   11193  -11229   11235      13   11199   11193  -11229   11235      14
   11205   11199   11193   11187      96   11205   11199  -11193   11187      97
   11205   11199  -11193   11187      16   11205   11199  -11193   11187      98
   11217   11199   11193   11187      96   11217   11199  -11193   11187      97
   11217   11199  -11193   11187      16   11217   11199  -11193   11187      98
   11229   11235   11241   11247      19   11229   11235  -11241   11247      20
   11229   11235  -11241   11247      14   11229   11235  -11241   11247      15
   11229   11235   11241   11280      21   11229   11235  -11241   11280      22
   11229   11235  -11241   11280      23   11229   11235  -11241   11280      24
   11229   11193   11199   11205       3   11229   11193  -11199   11205       1
   11229   11193  -11199   11205      17   11229   11193   11199   11217       3
   11229   11193  -11199   11217       1   11229   11193  -11199   11217      17
   11232   11229   11235   11241      18   11232   11229   11193   11199       1
   11232   11229   11193   11187       1   11127   11133   11181   11187       7
   11127   11133  -11181   11187       8   11127   11133  -11181   11187       9
   11127   11133  -11181   11187      10   11127   11133  -11181   11187      11
   11133   11181   11187   11193      18   11139   11133   11181   11187      12
   11139   11133  -11181   11187      13   11139   11133  -11181   11187      14
   11139   11133  -11181   11187      15   11148   11139   11133   11127       3
   11151   11148   11139   11133       1   11157   11151   11148   11139       4
   11163   11169   11175   11148       4   11163   11157  -11151   11148       4
   11169   11175   11148   11151       4   11169   11175   11148   11139       4
   11169   11163  -11157   11151       4   11175   11169   11163   11157       4
   11175   11148  -11151   11157       4   11175   11148   11139   11133       1
   11181   11187   11193   11199      19   11181   11187  -11193   11199      20
   11181   11187  -11193   11199      14   11181   11187   11193   11229      21
   11181   11187  -11193   11229      22   11181   11187  -11193   11229      23
   11181   11187  -11193   11229      24   11181   11133   11139   11148       6
   11184   11181   11187   11193      18   11184   11181   11133   11139       1
   11184   11181   11133   11127       1   11070   11076   11121   11127       7
   11070   11076  -11121   11127       8   11070   11076  -11121   11127       9
   11070   11076  -11121   11127      10   11070   11076  -11121   11127      11
   11076   11121   11127   11133      18   11082   11076   11121   11127      12
   11082   11076  -11121   11127      13   11082   11076  -11121   11127      14
   11082   11076  -11121   11127      15   11088   11082   11076   11070     102
   11088   11082  -11076   11070     103   11100   11082   11076   11070       2
   11109   11100   11082   11088       2   11109   11100   11082   11076      31
   11109   11100  -11082   11076      32   11109   11100  -11082   11076      33
   11121   11127   11133   11139      19   11121   11127  -11133   11139      20
   11121   11127  -11133   11139      14   11121   11127  -11133   11139      15
   11121   11127   11133   11181      21   11121   11127  -11133   11181      22
   11121   11127  -11133   11181      23   11121   11127  -11133   11181      24
   11121   11076   11082   11088       2   11121   11076   11082   11100       2
   11124   11121   11127   11133      18   11124   11121   11076   11082       1
   11124   11121   11076   11070       1   11028   11034   11064   11070       7
   11028   11034  -11064   11070       8   11028   11034  -11064   11070       9
   11028   11034  -11064   11070      10   11028   11034  -11064   11070      11
   11034   11064   11070   11076      18   11040   11034   11064   11070      12
   11040   11034  -11064   11070      13   11040   11034  -11064   11070      14
   11046   11040   11034   11028      96   11046   11040  -11034   11028      97
   11046   11040  -11034   11028      16   11046   11040  -11034   11028      98
   11058   11040   11034   11028      99   11058   11040  -11034   11028       1
   11058   11040  -11034   11028      17   11064   11070   11076   11082      19
   11064   11070  -11076   11082      20   11064   11070  -11076   11082      14
   11064   11070  -11076   11082      15   11064   11070   11076   11121      21
   11064   11070  -11076   11121      22   11064   11070  -11076   11121      23
   11064   11070  -11076   11121      24   11064   11034   11040   11046       3
   11064   11034  -11040   11046       1   11064   11034  -11040   11046      17
   11064   11034   11040   11058      69   11064   11034  -11040   11058       1
   11064   11034  -11040   11058      17   11067   11064   11070   11076      18
   11067   11064   11034   11040       1   11067   11064   11034   11028       1
   10986   10992   11022   11028       7   10986   10992  -11022   11028       8
   10986   10992  -11022   11028       9   10986   10992  -11022   11028      10
   10986   10992  -11022   11028      11   10992   11022   11028   11034      18
   10998   10992   11022   11028      12   10998   10992  -11022   11028      13
   10998   10992  -11022   11028      14   10998   10992  -11022   11028      15
   11007   10998   10992   10986      68   11010   11007   10998   10992      69
   11013   11007   10998   10992      70   11013   11007  -10998   10992      71
   11013   11007  -10998   10992      72   11013   11007  -10998   10992      73
   11013   11007  -10998   10992      74   11013   11007  -10998   10992      75
   11022   11028   11034   11040      19   11022   11028  -11034   11040      20
   11022   11028  -11034   11040      14   11022   11028   11034   11064      21
   11022   11028  -11034   11064      22   11022   11028  -11034   11064      23
   11022   11028  -11034   11064      24   11022   10992   10998   11007      76
   11022   10992  -10998   11007      77   11022   10992  -10998   11007      78
   11022   10992  -10998   11007      79   11022   10992  -10998   11007      80
   11022   10992  -10998   11007      81   11025   11022   11028   11034      18
   11025   11022   10992   10998       1   11025   11022   10992   10986       1
   10944   10950   10980   10986       7   10944   10950  -10980   10986       8
   10944   10950  -10980   10986       9   10944   10950  -10980   10986      10
   10944   10950  -10980   10986      11   10950   10980   10986   10992      18
   10956   10950   10980   10986      12   10956   10950  -10980   10986      13
   10956   10950  -10980   10986      14   10956   10950  -10980   10986      15
   10965   10956   10950   10944      68   10968   10965   10956   10950      69
   10971   10965   10956   10950      70   10971   10965  -10956   10950      71
   10971   10965  -10956   10950      72   10971   10965  -10956   10950      73
   10971   10965  -10956   10950      74   10971   10965  -10956   10950      75
   10980   10986   10992   10998      19   10980   10986  -10992   10998      20
   10980   10986  -10992   10998      14   10980   10986  -10992   10998      15
   10980   10986   10992   11022      21   10980   10986  -10992   11022      22
   10980   10986  -10992   11022      23   10980   10986  -10992   11022      24
   10980   10950   10956   10965      76   10980   10950  -10956   10965      77
   10980   10950  -10956   10965      78   10980   10950  -10956   10965      79
   10980   10950  -10956   10965      80   10980   10950  -10956   10965      81
   10983   10980   10986   10992      18   10983   10980   10950   10956       1
   10983   10980   10950   10944       1   10908   10914   10938   10944       7
   10908   10914  -10938   10944       8   10908   10914  -10938   10944       9
   10908   10914  -10938   10944      10   10908   10914  -10938   10944      11
   10914   10938   10944   10950      18   10920   10914   10938   10944      12
   10920   10914  -10938   10944      13   10920   10914  -10938   10944      14
   10920   10914  -10938   10944      15   10929   10920   10914   10908      35
   10929   10920  -10914   10908      36   10929   10920  -10914   10908      37
   10929   10920  -10914   10908      38   10929   10920  -10914   10908      39
   10929   10920  -10914   10908      40   10932   10929   10920   10914       3
   10932   10929  -10920   10914      41   10932   10929  -10920   10914      28
   10932   10929  -10920   10914      42   10932   10929  -10920   10914      43
   10932   10929  -10920   10914      44   10935   10929   10920   10914       3
   10935   10929  -10920   10914      41   10935   10929  -10920   10914      28
   10935   10929  -10920   10914      42   10935   10929  -10920   10914      43
   10935   10929  -10920   10914      44   10938   10944   10950   10956      19
   10938   10944  -10950   10956      20   10938   10944  -10950   10956      14
   10938   10944  -10950   10956      15   10938   10944   10950   10980      21
   10938   10944  -10950   10980      22   10938   10944  -10950   10980      23
   10938   10944  -10950   10980      24   10938   10914   10920   10929       2
   10941   10938   10944   10950      18   10941   10938   10914   10920       1
   10941   10938   10914   10908       1   10875   10881   10902   10908       7
   10875   10881  -10902   10908       8   10875   10881  -10902   10908       9
   10875   10881  -10902   10908      10   10875   10881  -10902   10908      11
   10881   10902   10908   10914      18   10887   10881   10902   10908      12
   10887   10881  -10902   10908      13   10887   10881  -10902   10908      14
   10896   10887   10881   10875      60   10896   10887  -10881   10875       1
   10896   10887  -10881   10875      17   10902   10908   10914   10920      19
   10902   10908  -10914   10920      20   10902   10908  -10914   10920      14
   10902   10908  -10914   10920      15   10902   10908   10914   10938      21
   10902   10908  -10914   10938      22   10902   10908  -10914   10938      23
   10902   10908  -10914   10938      24   10902   10881   10887   10896      65
   10902   10881  -10887   10896       1   10902   10881  -10887   10896      17
   10905   10902   10908   10914      18   10905   10902   10881   10887       1
   10905   10902   10881   10875       1   10833   10839   10869   10875       7
   10833   10839  -10869   10875       8   10833   10839  -10869   10875       9
   10833   10839  -10869   10875      10   10833   10839  -10869   10875      11
   10839   10869   10875   10881      18   10845   10839   10869   10875      12
   10845   10839  -10869   10875      13   10845   10839  -10869   10875      14
   10845   10839  -10869   10875      15   10854   10845   10839   10833      68
   10857   10854   10845   10839      69   10860   10854   10845   10839      70
   10860   10854  -10845   10839      71   10860   10854  -10845   10839      72
   10860   10854  -10845   10839      73   10860   10854  -10845   10839      74
   10860   10854  -10845   10839      75   10869   10875   10881   10887      19
   10869   10875  -10881   10887      20   10869   10875  -10881   10887      14
   10869   10875   10881   10902      21   10869   10875  -10881   10902      22
   10869   10875  -10881   10902      23   10869   10875  -10881   10902      24
   10869   10839   10845   10854      76   10869   10839  -10845   10854      77
   10869   10839  -10845   10854      78   10869   10839  -10845   10854      79
   10869   10839  -10845   10854      80   10869   10839  -10845   10854      81
   10872   10869   10875   10881      18   10872   10869   10839   10845       1
   10872   10869   10839   10833       1   10797   10803   10827   10833       7
   10797   10803  -10827   10833       8   10797   10803  -10827   10833       9
   10797   10803  -10827   10833      10   10797   10803  -10827   10833      11
   10803   10827   10833   10839      18   10809   10803   10827   10833      12
   10809   10803  -10827   10833      13   10809   10803  -10827   10833      14
   10809   10803  -10827   10833      15   10818   10809   10803   10797      35
   10818   10809  -10803   10797      36   10818   10809  -10803   10797      37
   10818   10809  -10803   10797      38   10818   10809  -10803   10797      39
   10818   10809  -10803   10797      40   10821   10818   10809   10803       3
   10821   10818  -10809   10803      41   10821   10818  -10809   10803      28
   10821   10818  -10809   10803      42   10821   10818  -10809   10803      43
   10821   10818  -10809   10803      44   10824   10818   10809   10803       3
   10824   10818  -10809   10803      41   10824   10818  -10809   10803      28
   10824   10818  -10809   10803      42   10824   10818  -10809   10803      43
   10824   10818  -10809   10803      44   10827   10833   10839   10845      19
   10827   10833  -10839   10845      20   10827   10833  -10839   10845      14
   10827   10833  -10839   10845      15   10827   10833   10839   10869      21
   10827   10833  -10839   10869      22   10827   10833  -10839   10869      23
   10827   10833  -10839   10869      24   10827   10803   10809   10818       2
   10830   10827   10833   10839      18   10830   10827   10803   10809       1
   10830   10827   10803   10797       1   10746   10752   10791   10797       7
   10746   10752  -10791   10797       8   10746   10752  -10791   10797       9
   10746   10752  -10791   10797      10   10746   10752  -10791   10797      11
   10752   10791   10797   10803      18   10758   10752   10791   10797      12
   10758   10752  -10791   10797      13   10758   10752  -10791   10797      14
   10758   10752  -10791   10797      15   10767   10758   10752   10746      27
   10776   10767   10758   10752      31   10776   10767  -10758   10752      32
   10776   10767  -10758   10752      33   10779   10776   10767   10758       3
   10779   10776  -10767   10758      34   10782   10776   10767   10758       3
   10782   10776  -10767   10758       1   10782   10776  -10767   10758      17
   10791   10797   10803   10809      19   10791   10797  -10803   10809      20
   10791   10797  -10803   10809      14   10791   10797  -10803   10809      15
   10791   10797   10803   10827      21   10791   10797  -10803   10827      22
   10791   10797  -10803   10827      23   10791   10797  -10803   10827      24
   10791   10752   10758   10767      30   10794   10791   10797   10803      18
   10794   10791   10752   10758       1   10794   10791   10752   10746       1
   10701   10707   10740   10746       7   10701   10707  -10740   10746       8
   10701   10707  -10740   10746       9   10701   10707  -10740   10746      10
   10701   10707  -10740   10746      11   10707   10740   10746   10752      18
   10713   10707   10740   10746      12   10713   10707  -10740   10746      13
   10713   10707  -10740   10746      14   10713   10707  -10740   10746      15
   10722   10713   10707   10701      27   10731   10722   10713   10707      31
   10731   10722  -10713   10707      32   10731   10722  -10713   10707      33
   10734   10731   10722   10713       3   10734   10731  -10722   10713      34
   10737   10731   10722   10713       3   10737   10731  -10722   10713      34
   10740   10746   10752   10758      19   10740   10746  -10752   10758      20
   10740   10746  -10752   10758      14   10740   10746  -10752   10758      15
   10740   10746   10752   10791      21   10740   10746  -10752   10791      22
   10740   10746  -10752   10791      23   10740   10746  -10752   10791      24
   10740   10707   10713   10722      30   10743   10740   10746   10752      18
   10743   10740   10707   10713       1   10743   10740   10707   10701       1
   10668   10674   10695   10701       7   10668   10674  -10695   10701       8
   10668   10674  -10695   10701       9   10668   10674  -10695   10701      10
   10668   10674  -10695   10701      11   10674   10695   10701   10707      18
   10680   10674   10695   10701      12   10680   10674  -10695   10701      13
   10680   10674  -10695   10701      14   10689   10680   10674   10668      60
   10689   10680  -10674   10668       1   10689   10680  -10674   10668      17
   10695   10701   10707   10713      19   10695   10701  -10707   10713      20
   10695   10701  -10707   10713      14   10695   10701  -10707   10713      15
   10695   10701   10707   10740      21   10695   10701  -10707   10740      22
   10695   10701  -10707   10740      23   10695   10701  -10707   10740      24
   10695   10674   10680   10689      65   10695   10674  -10680   10689       1
   10695   10674  -10680   10689      17   10698   10695   10701   10707      18
   10698   10695   10674   10680       1   10698   10695   10674   10668       1
   10632   10638   10662   10668       7   10632   10638  -10662   10668       8
   10632   10638  -10662   10668       9   10632   10638  -10662   10668      10
   10632   10638  -10662   10668      11   10638   10662   10668   10674      18
   10644   10638   10662   10668      12   10644   10638  -10662   10668      13
   10644   10638  -10662   10668      14   10644   10638  -10662   10668      15
   10653   10644   10638   10632      35   10653   10644  -10638   10632      36
   10653   10644  -10638   10632      37   10653   10644  -10638   10632      38
   10653   10644  -10638   10632      39   10653   10644  -10638   10632      40
   10656   10653   10644   10638       3   10656   10653  -10644   10638      41
   10656   10653  -10644   10638      28   10656   10653  -10644   10638      42
   10656   10653  -10644   10638      43   10656   10653  -10644   10638      44
   10659   10653   10644   10638       3   10659   10653  -10644   10638      41
   10659   10653  -10644   10638      28   10659   10653  -10644   10638      42
   10659   10653  -10644   10638      43   10659   10653  -10644   10638      44
   10662   10668   10674   10680      19   10662   10668  -10674   10680      20
   10662   10668  -10674   10680      14   10662   10668   10674   10695      21
   10662   10668  -10674   10695      22   10662   10668  -10674   10695      23
   10662   10668  -10674   10695      24   10662   10638   10644   10653       2
   10665   10662   10668   10674      18   10665   10662   10638   10644       1
   10665   10662   10638   10632       1   10581   10587   10626   10632       7
   10581   10587  -10626   10632       8   10581   10587  -10626   10632       9
   10581   10587  -10626   10632      10   10581   10587  -10626   10632      11
   10587   10626   10632   10638      18   10593   10587   10626   10632      12
   10593   10587  -10626   10632      13   10593   10587  -10626   10632      14
   10593   10587  -10626   10632      15   10602   10593   10587   10581      45
   10605   10602   10593   10587       1   10611   10617  -10620   10602      29
   10611   10605   10602   10593      46   10617   10620  -10602   10605      48
   10617   10620   10602   10593      48   10617   10611  -10605   10602      47
   10620   10617  -10611   10605      49   10620   10602  -10605   10611      46
   10620   10602   10593   10587       1   10626   10632   10638   10644      19
   10626   10632  -10638   10644      20   10626   10632  -10638   10644      14
   10626   10632  -10638   10644      15   10626   10632   10638   10662      21
   10626   10632  -10638   10662      22   10626   10632  -10638   10662      23
   10626   10632  -10638   10662      24   10626   10587   10593   10602      50
   10629   10626   10632   10638      18   10629   10626   10587   10593       1
   10629   10626   10587   10581       1   10509   10515   10575   10581       7
   10509   10515  -10575   10581       8   10509   10515  -10575   10581       9
   10509   10515  -10575   10581      10   10509   10515  -10575   10581      11
   10515   10575   10581   10587      18   10521   10515   10575   10581      12
   10521   10515  -10575   10581      13   10521   10515  -10575   10581      14
   10521   10515  -10575   10581      15   10530   10521   10515   10509      27
   10539   10530   10521   10515       3   10548   10539   10530   10521       3
   10548   10539  -10530   10521       1   10548   10539  -10530   10521      17
   10554   10548   10539   10530      28   10557   10554   10548   10539      29
   10566   10554   10548   10539      29   10575   10581   10587   10593      19
   10575   10581  -10587   10593      20   10575   10581  -10587   10593      14
   10575   10581  -10587   10593      15   10575   10581   10587   10626      21
   10575   10581  -10587   10626      22   10575   10581  -10587   10626      23
   10575   10581  -10587   10626      24   10575   10515   10521   10530      30
   10578   10575   10581   10587      18   10578   10575   10515   10521       1
   10578   10575   10515   10509       1   10476   10482   10503   10509       7
   10476   10482  -10503   10509       8   10476   10482  -10503   10509       9
   10476   10482  -10503   10509      10   10476   10482  -10503   10509      11
   10482   10503   10509   10515      18   10488   10482   10503   10509      12
   10488   10482  -10503   10509      13   10488   10482  -10503   10509      14
   10497   10488   10482   10476      60   10497   10488  -10482   10476       1
   10497   10488  -10482   10476      17   10503   10509   10515   10521      19
   10503   10509  -10515   10521      20   10503   10509  -10515   10521      14
   10503   10509  -10515   10521      15   10503   10509   10515   10575      21
   10503   10509  -10515   10575      22   10503   10509  -10515   10575      23
   10503   10509  -10515   10575      24   10503   10482   10488   10497      65
   10503   10482  -10488   10497       1   10503   10482  -10488   10497      17
   10506   10503   10509   10515      18   10506   10503   10482   10488       1
   10506   10503   10482   10476       1   10455   10461   10470   10476      51
   10455   10461  -10470   10476      52   10455   10461  -10470   10476      53
   10455   10461  -10470   10476      54   10461   10470   10476   10482      18
   10470   10476   10482   10488      19   10470   10476  -10482   10488      20
   10470   10476  -10482   10488      14   10470   10476   10482   10503      21
   10470   10476  -10482   10503      22   10470   10476  -10482   10503      23
   10470   10476  -10482   10503      24   10473   10470   10476   10482      18
   10473   10470   10461   10455       3   10404   10410   10449   10455       7
   10404   10410  -10449   10455       8   10404   10410  -10449   10455       9
   10404   10410  -10449   10455      10   10404   10410  -10449   10455      11
   10410   10449   10455   10461      18   10416   10410   10449   10455      12
   10416   10410  -10449   10455      13   10416   10410  -10449   10455      14
   10416   10410  -10449   10455      15   10425   10416   10410   10404      27
   10434   10425   10416   10410      31   10434   10425  -10416   10410      32
   10434   10425  -10416   10410      33   10437   10434   10425   10416       3
   10437   10434  -10425   10416      34   10440   10434   10425   10416       3
   10440   10434  -10425   10416       1   10440   10434  -10425   10416      17
   10449   10455   10461   10470      56   10449   10455  -10461   10470      57
   10449   10455  -10461   10470      58   10449   10455  -10461   10470      59
   10449   10410   10416   10425      30   10452   10449   10455   10461      18
   10452   10449   10410   10416       1   10452   10449   10410   10404       1
   10368   10374   10398   10404       7   10368   10374  -10398   10404       8
   10368   10374  -10398   10404       9   10368   10374  -10398   10404      10
   10368   10374  -10398   10404      11   10374   10398   10404   10410      18
   10380   10374   10398   10404      12   10380   10374  -10398   10404      13
   10380   10374  -10398   10404      14   10380   10374  -10398   10404      15
   10389   10380   10374   10368      35   10389   10380  -10374   10368      36
   10389   10380  -10374   10368      37   10389   10380  -10374   10368      38
   10389   10380  -10374   10368      39   10389   10380  -10374   10368      40
   10392   10389   10380   10374       3   10392   10389  -10380   10374      41
   10392   10389  -10380   10374      28   10392   10389  -10380   10374      42
   10392   10389  -10380   10374      43   10392   10389  -10380   10374      44
   10395   10389   10380   10374       3   10395   10389  -10380   10374      41
   10395   10389  -10380   10374      28   10395   10389  -10380   10374      42
   10395   10389  -10380   10374      43   10395   10389  -10380   10374      44
   10398   10404   10410   10416      19   10398   10404  -10410   10416      20
   10398   10404  -10410   10416      14   10398   10404  -10410   10416      15
   10398   10404   10410   10449      21   10398   10404  -10410   10449      22
   10398   10404  -10410   10449      23   10398   10404  -10410   10449      24
   10398   10374   10380   10389       2   10401   10398   10404   10410      18
   10401   10398   10374   10380       1   10401   10398   10374   10368       1
   10296   10302   10362   10368       7   10296   10302  -10362   10368       8
   10296   10302  -10362   10368       9   10296   10302  -10362   10368      10
   10296   10302  -10362   10368      11   10302   10362   10368   10374      18
   10308   10302   10362   10368      12   10308   10302  -10362   10368      13
   10308   10302  -10362   10368      14   10308   10302  -10362   10368      15
   10317   10308   10302   10296      27   10326   10317   10308   10302       3
   10335   10326   10317   10308       3   10335   10326  -10317   10308       1
   10335   10326  -10317   10308      17   10341   10335   10326   10317      28
   10344   10341   10335   10326      29   10353   10341   10335   10326      29
   10362   10368   10374   10380      19   10362   10368  -10374   10380      20
   10362   10368  -10374   10380      14   10362   10368  -10374   10380      15
   10362   10368   10374   10398      21   10362   10368  -10374   10398      22
   10362   10368  -10374   10398      23   10362   10368  -10374   10398      24
   10362   10302   10308   10317      30   10365   10362   10368   10374      18
   10365   10362   10302   10308       1   10365   10362   10302   10296       1
   10254   10284   10290   10296       7   10254   10284  -10290   10296       8
   10254   10284  -10290   10296       9   10254   10284  -10290   10296      10
   10254   10284  -10290   10296      11   10266   10275  -10284   10254       2
   10275   10284   10290   10296      12   10275   10284  -10290   10296      13
   10275   10284  -10290   10296      14   10275   10284  -10290   10296      15
   10275   10284  -10254   10257       1   10275   10266  -10257   10254       2
   10284   10290   10296   10302      18   10284   10275  -10266   10257       3
   10284   10275  -10266   10257       1   10284   10275  -10266   10257      16
   10284   10254  -10257   10266       1   10290   10296   10302   10308      19
   10290   10296  -10302   10308      20   10290   10296  -10302   10308      14
   10290   10296  -10302   10308      15   10290   10296   10302   10362      21
   10290   10296  -10302   10362      22   10290   10296  -10302   10362      23
   10290   10296  -10302   10362      24   10290   10284   10275   10266       2
   10290   10284   10254   10257       1   10293   10290   10296   10302      18
   10293   10290   10284   10275       1   10293   10290   10284   10254       1
   10233   10239   10248   10254      51   10233   10239  -10248   10254      52
   10233   10239  -10248   10254      53   10233   10239  -10248   10254      54
   10239   10248   10254   10257      18   10239   10248   10254   10284      18
   10248   10254   10257   10266      19   10248   10254  -10257   10266      20
   10248   10254  -10257   10266      14   10248   10254  -10257   10266      15
   10248   10254   10284   10290      21   10248   10254  -10284   10290      22
   10248   10254  -10284   10290      23   10248   10254  -10284   10290      24
   10248   10254   10284   10275      19   10248   10254  -10284   10275      20
   10248   10254  -10284   10275      14   10248   10254  -10284   10275      15
   10251   10248   10254   10257      18   10251   10248   10254   10284      18
   10251   10248   10239   10233       3   10212   10218   10227   10233      51
   10212   10218  -10227   10233      52   10212   10218  -10227   10233      53
   10212   10218  -10227   10233      54   10218   10227   10233   10239      18
   10227   10233   10239   10248      56   10227   10233  -10239   10248      57
   10227   10233  -10239   10248      58   10227   10233  -10239   10248      59
   10230   10227   10233   10239      18   10230   10227   10218   10212       3
   10152   10158   10206   10212       7   10152   10158  -10206   10212       8
   10152   10158  -10206   10212       9   10152   10158  -10206   10212      10
   10152   10158  -10206   10212      11   10158   10206   10212   10218      18
   10164   10158   10206   10212      12   10164   10158  -10206   10212      13
   10164   10158  -10206   10212      14   10164   10158  -10206   10212      15
   10173   10164   10158   10152       3   10176   10173   10164   10158       1
   10182   10176   10173   10164       4   10188   10194   10200   10173       4
   10188   10182  -10176   10173       4   10194   10200   10173   10176       4
   10194   10200   10173   10164       4   10194   10188  -10182   10176       4
   10200   10194   10188   10182       4   10200   10173  -10176   10182       4
   10200   10173   10164   10158       1   10206   10212   10218   10227      56
   10206   10212  -10218   10227      57   10206   10212  -10218   10227      58
   10206   10212  -10218   10227      59   10206   10158   10164   10173       6
   10209   10206   10212   10218      18   10209   10206   10158   10164       1
   10209   10206   10158   10152       1   10086   10092   10146   10152       7
   10086   10092  -10146   10152       8   10086   10092  -10146   10152       9
   10086   10092  -10146   10152      10   10086   10092  -10146   10152      11
   10092   10146   10152   10158      18   10098   10092   10146   10152      12
   10098   10092  -10146   10152      13   10098   10092  -10146   10152      14
   10098   10092  -10146   10152      15   10107   10098   10092   10086      27
   10116   10107   10098   10092       3   10125   10116   10107   10098       3
   10134   10125   10116   10107       2   10146   10152   10158   10164      19
   10146   10152  -10158   10164      20   10146   10152  -10158   10164      14
   10146   10152  -10158   10164      15   10146   10152   10158   10206      21
   10146   10152  -10158   10206      22   10146   10152  -10158   10206      23
   10146   10152  -10158   10206      24   10146   10092   10098   10107      30
   10149   10146   10152   10158      18   10149   10146   10092   10098       1
   10149   10146   10092   10086       1   10044   10050   10080   10086       7
   10044   10050  -10080   10086       8   10044   10050  -10080   10086       9
   10044   10050  -10080   10086      10   10044   10050  -10080   10086      11
   10050   10080   10086   10092      18   10056   10050   10080   10086      12
   10056   10050  -10080   10086      13   10056   10050  -10080   10086      14
   10056   10050  -10080   10086      15   10065   10056   10050   10044      68
   10068   10065   10056   10050      69   10071   10065   10056   10050      70
   10071   10065  -10056   10050      71   10071   10065  -10056   10050      72
   10071   10065  -10056   10050      73   10071   10065  -10056   10050      74
   10071   10065  -10056   10050      75   10080   10086   10092   10098      19
   10080   10086  -10092   10098      20   10080   10086  -10092   10098      14
   10080   10086  -10092   10098      15   10080   10086   10092   10146      21
   10080   10086  -10092   10146      22   10080   10086  -10092   10146      23
   10080   10086  -10092   10146      24   10080   10050   10056   10065      76
   10080   10050  -10056   10065      77   10080   10050  -10056   10065      78
   10080   10050  -10056   10065      79   10080   10050  -10056   10065      80
   10080   10050  -10056   10065      81   10083   10080   10086   10092      18
   10083   10080   10050   10056       1   10083   10080   10050   10044       1
    9984    9990   10038   10044       7    9984    9990  -10038   10044       8
    9984    9990  -10038   10044       9    9984    9990  -10038   10044      10
    9984    9990  -10038   10044      11    9990   10038   10044   10050      18
    9996    9990   10038   10044      12    9996    9990  -10038   10044      13
    9996    9990  -10038   10044      14    9996    9990  -10038   10044      15
   10005    9996    9990    9984       3   10008   10005    9996    9990       1
   10014   10008   10005    9996       4   10020   10026   10032   10005       4
   10020   10014  -10008   10005       4   10026   10032   10005   10008       4
   10026   10032   10005    9996       4   10026   10020  -10014   10008       4
   10032   10026   10020   10014       4   10032   10005  -10008   10014       4
   10032   10005    9996    9990       1   10038   10044   10050   10056      19
   10038   10044  -10050   10056      20   10038   10044  -10050   10056      14
   10038   10044  -10050   10056      15   10038   10044   10050   10080      21
   10038   10044  -10050   10080      22   10038   10044  -10050   10080      23
   10038   10044  -10050   10080      24   10038    9990    9996   10005       6
   10041   10038   10044   10050      18   10041   10038    9990    9996       1
   10041   10038    9990    9984       1    9963    9969    9978    9984      51
    9963    9969   -9978    9984      52    9963    9969   -9978    9984      53
    9963    9969   -9978    9984      54    9969    9978    9984    9990      18
    9978    9984    9990    9996      19    9978    9984   -9990    9996      20
    9978    9984   -9990    9996      14    9978    9984   -9990    9996      15
    9978    9984    9990   10038      21    9978    9984   -9990   10038      22
    9978    9984   -9990   10038      23    9978    9984   -9990   10038      24
    9981    9978    9984    9990      18    9981    9978    9969    9963       3
    9942    9948    9957    9963      51    9942    9948   -9957    9963      52
    9942    9948   -9957    9963      53    9942    9948   -9957    9963      54
    9948    9957    9963    9969      18    9957    9963    9969    9978      56
    9957    9963   -9969    9978      57    9957    9963   -9969    9978      58
    9957    9963   -9969    9978      59    9960    9957    9963    9969      18
    9960    9957    9948    9942       3    9870    9876    9936    9942       7
    9870    9876   -9936    9942       8    9870    9876   -9936    9942       9
    9870    9876   -9936    9942      10    9870    9876   -9936    9942      11
    9876    9936    9942    9948      18    9882    9876    9936    9942      12
    9882    9876   -9936    9942      13    9882    9876   -9936    9942      14
    9882    9876   -9936    9942      15    9891    9882    9876    9870      27
    9900    9891    9882    9876       3    9909    9900    9891    9882       3
    9909    9900   -9891    9882       1    9909    9900   -9891    9882      17
    9915    9909    9900    9891      28    9918    9915    9909    9900      29
    9927    9915    9909    9900      29    9936    9942    9948    9957      56
    9936    9942   -9948    9957      57    9936    9942   -9948    9957      58
    9936    9942   -9948    9957      59    9936    9876    9882    9891      30
    9939    9936    9942    9948      18    9939    9936    9876    9882       1
    9939    9936    9876    9870       1    9834    9840    9864    9870       7
    9834    9840   -9864    9870       8    9834    9840   -9864    9870       9
    9834    9840   -9864    9870      10    9834    9840   -9864    9870      11
    9840    9864    9870    9876      18    9846    9840    9864    9870      12
    9846    9840   -9864    9870      13    9846    9840   -9864    9870      14
    9846    9840   -9864    9870      15    9855    9846    9840    9834      35
    9855    9846   -9840    9834      36    9855    9846   -9840    9834      37
    9855    9846   -9840    9834      38    9855    9846   -9840    9834      39
    9855    9846   -9840    9834      40    9858    9855    9846    9840       3
    9858    9855   -9846    9840      41    9858    9855   -9846    9840      28
    9858    9855   -9846    9840      42    9858    9855   -9846    9840      43
    9858    9855   -9846    9840      44    9861    9855    9846    9840       3
    9861    9855   -9846    9840      41    9861    9855   -9846    9840      28
    9861    9855   -9846    9840      42    9861    9855   -9846    9840      43
    9861    9855   -9846    9840      44    9864    9870    9876    9882      19
    9864    9870   -9876    9882      20    9864    9870   -9876    9882      14
    9864    9870   -9876    9882      15    9864    9870    9876    9936      21
    9864    9870   -9876    9936      22    9864    9870   -9876    9936      23
    9864    9870   -9876    9936      24    9864    9840    9846    9855       2
    9867    9864    9870    9876      18    9867    9864    9840    9846       1
    9867    9864    9840    9834       1    9801    9807    9828    9834       7
    9801    9807   -9828    9834       8    9801    9807   -9828    9834       9
    9801    9807   -9828    9834      10    9801    9807   -9828    9834      11
    9807    9828    9834    9840      18    9813    9807    9828    9834      12
    9813    9807   -9828    9834      13    9813    9807   -9828    9834      14
    9822    9813    9807    9801      60    9822    9813   -9807    9801       1
    9822    9813   -9807    9801      17    9828    9834    9840    9846      19
    9828    9834   -9840    9846      20    9828    9834   -9840    9846      14
    9828    9834   -9840    9846      15    9828    9834    9840    9864      21
    9828    9834   -9840    9864      22    9828    9834   -9840    9864      23
    9828    9834   -9840    9864      24    9828    9807    9813    9822      65
    9828    9807   -9813    9822       1    9828    9807   -9813    9822      17
    9831    9828    9834    9840      18    9831    9828    9807    9813       1
    9831    9828    9807    9801       1    9780    9786    9795    9801      51
    9780    9786   -9795    9801      52    9780    9786   -9795    9801      53
    9780    9786   -9795    9801      54    9786    9795    9801    9807      18
    9795    9801    9807    9813      19    9795    9801   -9807    9813      20
    9795    9801   -9807    9813      14    9795    9801    9807    9828      21
    9795    9801   -9807    9828      22    9795    9801   -9807    9828      23
    9795    9801   -9807    9828      24    9798    9795    9801    9807      18
    9798    9795    9786    9780       3    9759    9765    9774    9780      51
    9759    9765   -9774    9780      52    9759    9765   -9774    9780      53
    9759    9765   -9774    9780      54    9765    9774    9780    9786      18
    9774    9780    9786    9795      56    9774    9780   -9786    9795      57
    9774    9780   -9786    9795      58    9774    9780   -9786    9795      59
    9777    9774    9780    9786      18    9777    9774    9765    9759       3
    9708    9714    9753    9759       7    9708    9714   -9753    9759       8
    9708    9714   -9753    9759       9    9708    9714   -9753    9759      10
    9708    9714   -9753    9759      11    9714    9753    9759    9765      18
    9720    9714    9753    9759      12    9720    9714   -9753    9759      13
    9720    9714   -9753    9759      14    9720    9714   -9753    9759      15
    9729    9720    9714    9708      27    9738    9729    9720    9714       3
    9741    9738    9729    9720       3    9741    9738   -9729    9720      66
    9741    9738   -9729    9720      64    9753    9759    9765    9774      56
    9753    9759   -9765    9774      57    9753    9759   -9765    9774      58
    9753    9759   -9765    9774      59    9753    9714    9720    9729      30
    9756    9753    9759    9765      18    9756    9753    9714    9720       1
    9756    9753    9714    9708       1    9687    9693    9702    9708      51
    9687    9693   -9702    9708      52    9687    9693   -9702    9708      53
    9687    9693   -9702    9708      54    9693    9702    9708    9714      18
    9702    9708    9714    9720      19    9702    9708   -9714    9720      20
    9702    9708   -9714    9720      14    9702    9708   -9714    9720      15
    9702    9708    9714    9753      21    9702    9708   -9714    9753      22
    9702    9708   -9714    9753      23    9702    9708   -9714    9753      24
    9705    9702    9708    9714      18    9705    9702    9693    9687       3
    9666    9672    9681    9687      51    9666    9672   -9681    9687      52
    9666    9672   -9681    9687      53    9666    9672   -9681    9687      54
    9672    9681    9687    9693      18    9681    9687    9693    9702      56
    9681    9687   -9693    9702      57    9681    9687   -9693    9702      58
    9681    9687   -9693    9702      59    9684    9681    9687    9693      18
    9684    9681    9672    9666       3    9594    9600    9660    9666       7
    9594    9600   -9660    9666       8    9594    9600   -9660    9666       9
    9594    9600   -9660    9666      10    9594    9600   -9660    9666      11
    9600    9660    9666    9672      18    9606    9600    9660    9666      12
    9606    9600   -9660    9666      13    9606    9600   -9660    9666      14
    9606    9600   -9660    9666      15    9615    9606    9600    9594      27
    9624    9615    9606    9600       3    9633    9624    9615    9606       3
    9633    9624   -9615    9606       1    9633    9624   -9615    9606      17
    9639    9633    9624    9615      28    9642    9639    9633    9624      29
    9651    9639    9633    9624      29    9660    9666    9672    9681      56
    9660    9666   -9672    9681      57    9660    9666   -9672    9681      58
    9660    9666   -9672    9681      59    9660    9600    9606    9615      30
    9663    9660    9666    9672      18    9663    9660    9600    9606       1
    9663    9660    9600    9594       1    9573    9579    9588    9594      51
    9573    9579   -9588    9594      52    9573    9579   -9588    9594      53
    9573    9579   -9588    9594      54    9579    9588    9594    9600      18
    9588    9594    9600    9606      19    9588    9594   -9600    9606      20
    9588    9594   -9600    9606      14    9588    9594   -9600    9606      15
    9588    9594    9600    9660      21    9588    9594   -9600    9660      22
    9588    9594   -9600    9660      23    9588    9594   -9600    9660      24
    9591    9588    9594    9600      18    9591    9588    9579    9573       3
    9552    9558    9567    9573      51    9552    9558   -9567    9573      52
    9552    9558   -9567    9573      53    9552    9558   -9567    9573      54
    9558    9567    9573    9579      18    9567    9573    9579    9588      56
    9567    9573   -9579    9588      57    9567    9573   -9579    9588      58
    9567    9573   -9579    9588      59    9570    9567    9573    9579      18
    9570    9567    9558    9552       3    9480    9486    9546    9552       7
    9480    9486   -9546    9552       8    9480    9486   -9546    9552       9
    9480    9486   -9546    9552      10    9480    9486   -9546    9552      11
    9486    9546    9552    9558      18    9492    9486    9546    9552      12
    9492    9486   -9546    9552      13    9492    9486   -9546    9552      14
    9492    9486   -9546    9552      15    9501    9492    9486    9480      27
    9510    9501    9492    9486       3    9519    9510    9501    9492       3
    9519    9510   -9501    9492       1    9519    9510   -9501    9492      17
    9525    9519    9510    9501      28    9528    9525    9519    9510      29
    9537    9525    9519    9510      29    9546    9552    9558    9567      56
    9546    9552   -9558    9567      57    9546    9552   -9558    9567      58
    9546    9552   -9558    9567      59    9546    9486    9492    9501      30
    9549    9546    9552    9558      18    9549    9546    9486    9492       1
    9549    9546    9486    9480       1    9459    9465    9474    9480      51
    9459    9465   -9474    9480      52    9459    9465   -9474    9480      53
    9459    9465   -9474    9480      54    9465    9474    9480    9486      18
    9474    9480    9486    9492      19    9474    9480   -9486    9492      20
    9474    9480   -9486    9492      14    9474    9480   -9486    9492      15
    9474    9480    9486    9546      21    9474    9480   -9486    9546      22
    9474    9480   -9486    9546      23    9474    9480   -9486    9546      24
    9477    9474    9480    9486      18    9477    9474    9465    9459       3
    9438    9444    9453    9459      51    9438    9444   -9453    9459      52
    9438    9444   -9453    9459      53    9438    9444   -9453    9459      54
    9444    9453    9459    9465      18    9453    9459    9465    9474      56
    9453    9459   -9465    9474      57    9453    9459   -9465    9474      58
    9453    9459   -9465    9474      59    9456    9453    9459    9465      18
    9456    9453    9444    9438       3    9417    9423    9432    9438      51
    9417    9423   -9432    9438      52    9417    9423   -9432    9438      53
    9417    9423   -9432    9438      54    9423    9432    9438    9444      18
    9432    9438    9444    9453      56    9432    9438   -9444    9453      57
    9432    9438   -9444    9453      58    9432    9438   -9444    9453      59
    9435    9432    9438    9444      18    9435    9432    9423    9417       3
    9345    9351    9411    9417       7    9345    9351   -9411    9417       8
    9345    9351   -9411    9417       9    9345    9351   -9411    9417      10
    9345    9351   -9411    9417      11    9351    9411    9417    9423      18
    9357    9351    9411    9417      12    9357    9351   -9411    9417      13
    9357    9351   -9411    9417      14    9357    9351   -9411    9417      15
    9366    9357    9351    9345      27    9375    9366    9357    9351       3
    9384    9375    9366    9357       3    9384    9375   -9366    9357       1
    9384    9375   -9366    9357      17    9390    9384    9375    9366      28
    9393    9390    9384    9375      29    9402    9390    9384    9375      29
    9411    9417    9423    9432      56    9411    9417   -9423    9432      57
    9411    9417   -9423    9432      58    9411    9417   -9423    9432      59
    9411    9351    9357    9366      30    9414    9411    9417    9423      18
    9414    9411    9351    9357       1    9414    9411    9351    9345       1
    9324    9330    9339    9345      51    9324    9330   -9339    9345      52
    9324    9330   -9339    9345      53    9324    9330   -9339    9345      54
    9330    9339    9345    9351      18    9339    9345    9351    9357      19
    9339    9345   -9351    9357      20    9339    9345   -9351    9357      14
    9339    9345   -9351    9357      15    9339    9345    9351    9411      21
    9339    9345   -9351    9411      22    9339    9345   -9351    9411      23
    9339    9345   -9351    9411      24    9342    9339    9345    9351      18
    9342    9339    9330    9324       3    9252    9258    9318    9324       7
    9252    9258   -9318    9324       8    9252    9258   -9318    9324       9
    9252    9258   -9318    9324      10    9252    9258   -9318    9324      11
    9258    9318    9324    9330      18    9264    9258    9318    9324      12
    9264    9258   -9318    9324      13    9264    9258   -9318    9324      14
    9264    9258   -9318    9324      15    9273    9264    9258    9252      27
    9282    9273    9264    9258       3    9291    9282    9273    9264       3
    9291    9282   -9273    9264       1    9291    9282   -9273    9264      17
    9297    9291    9282    9273      28    9300    9297    9291    9282      29
    9309    9297    9291    9282      29    9318    9324    9330    9339      56
    9318    9324   -9330    9339      57    9318    9324   -9330    9339      58
    9318    9324   -9330    9339      59    9318    9258    9264    9273      30
    9321    9318    9324    9330      18    9321    9318    9258    9264       1
    9321    9318    9258    9252       1    9210    9240    9246    9252       7
    9210    9240   -9246    9252       8    9210    9240   -9246    9252       9
    9210    9240   -9246    9252      10    9210    9240   -9246    9252      11
    9222    9231   -9240    9210       2    9231    9240    9246    9252      12
    9231    9240   -9246    9252      13    9231    9240   -9246    9252      14
    9231    9240   -9246    9252      15    9231    9240   -9210    9213       1
    9231    9222   -9213    9210       2    9240    9246    9252    9258      18
    9240    9231   -9222    9213       3    9240    9231   -9222    9213       1
    9240    9231   -9222    9213      16    9240    9210   -9213    9222       1
    9246    9252    9258    9264      19    9246    9252   -9258    9264      20
    9246    9252   -9258    9264      14    9246    9252   -9258    9264      15
    9246    9252    9258    9318      21    9246    9252   -9258    9318      22
    9246    9252   -9258    9318      23    9246    9252   -9258    9318      24
    9246    9240    9231    9222       2    9246    9240    9210    9213       1
    9249    9246    9252    9258      18    9249    9246    9240    9231       1
    9249    9246    9240    9210       1    9165    9171    9204    9210       7
    9165    9171   -9204    9210       8    9165    9171   -9204    9210       9
    9165    9171   -9204    9210      10    9165    9171   -9204    9210      11
    9171    9204    9210    9213      18    9171    9204    9210    9240      18
    9177    9171    9204    9210      12    9177    9171   -9204    9210      13
    9177    9171   -9204    9210      14    9177    9171   -9204    9210      15
    9186    9177    9171    9165      27    9195    9186    9177    9171      31
    9195    9186   -9177    9171      32    9195    9186   -9177    9171      33
    9198    9195    9186    9177       3    9198    9195   -9186    9177      34
    9201    9195    9186    9177       3    9201    9195   -9186    9177      34
    9204    9210    9213    9222      19    9204    9210   -9213    9222      20
    9204    9210   -9213    9222      14    9204    9210   -9213    9222      15
    9204    9210    9240    9246      21    9204    9210   -9240    9246      22
    9204    9210   -9240    9246      23    9204    9210   -9240    9246      24
    9204    9210    9240    9231      19    9204    9210   -9240    9231      20
    9204    9210   -9240    9231      14    9204    9210   -9240    9231      15
    9204    9171    9177    9186      30    9207    9204    9210    9213      18
    9207    9204    9210    9240      18    9207    9204    9171    9177       1
    9207    9204    9171    9165       1    9102    9108    9159    9165       7
    9102    9108   -9159    9165       8    9102    9108   -9159    9165       9
    9102    9108   -9159    9165      10    9102    9108   -9159    9165      11
    9108    9159    9165    9171      18    9114    9108    9159    9165      12
    9114    9108   -9159    9165      13    9114    9108   -9159    9165      14
    9114    9108   -9159    9165      15    9123    9114    9108    9102       3
    9126    9123    9114    9108       1    9132    9126    9123    9114       4
    9138    9147    9153    9123       4    9138    9132   -9126    9123       4
    9141    9138    9132    9126       4    9147    9153    9123    9126       4
    9147    9153    9123    9114       4    9147    9138   -9132    9126       4
    9153    9147    9138    9141       4    9153    9147    9138    9132       4
    9153    9123   -9126    9132       4    9153    9123    9114    9108       1
    9159    9165    9171    9177      19    9159    9165   -9171    9177      20
    9159    9165   -9171    9177      14    9159    9165   -9171    9177      15
    9159    9165    9171    9204      21    9159    9165   -9171    9204      22
    9159    9165   -9171    9204      23    9159    9165   -9171    9204      24
    9159    9108    9114    9123       6    9162    9159    9165    9171      18
    9162    9159    9108    9114       1    9162    9159    9108    9102       1
    9081    9087    9096    9102      51    9081    9087   -9096    9102      52
    9081    9087   -9096    9102      53    9081    9087   -9096    9102      54
    9087    9096    9102    9108      18    9096    9102    9108    9114      19
    9096    9102   -9108    9114      20    9096    9102   -9108    9114      14
    9096    9102   -9108    9114      15    9096    9102    9108    9159      21
    9096    9102   -9108    9159      22    9096    9102   -9108    9159      23
    9096    9102   -9108    9159      24    9099    9096    9102    9108      18
    9099    9096    9087    9081       3    9060    9066    9075    9081      51
    9060    9066   -9075    9081      52    9060    9066   -9075    9081      53
    9060    9066   -9075    9081      54    9066    9075    9081    9087      18
    9075    9081    9087    9096      56    9075    9081   -9087    9096      57
    9075    9081   -9087    9096      58    9075    9081   -9087    9096      59
    9078    9075    9081    9087      18    9078    9075    9066    9060       3
    9027    9033    9054    9060       7    9027    9033   -9054    9060       8
    9027    9033   -9054    9060       9    9027    9033   -9054    9060      10
    9027    9033   -9054    9060      11    9033    9054    9060    9066      18
    9039    9033    9054    9060      12    9039    9033   -9054    9060      13
    9039    9033   -9054    9060      14    9048    9039    9033    9027      60
    9048    9039   -9033    9027       1    9048    9039   -9033    9027      17
    9054    9060    9066    9075      56    9054    9060   -9066    9075      57
    9054    9060   -9066    9075      58    9054    9060   -9066    9075      59
    9054    9033    9039    9048      65    9054    9033   -9039    9048       1
    9054    9033   -9039    9048      17    9057    9054    9060    9066      18
    9057    9054    9033    9039       1    9057    9054    9033    9027       1
    8994    9000    9021    9027       7    8994    9000   -9021    9027       8
    8994    9000   -9021    9027       9    8994    9000   -9021    9027      10
    8994    9000   -9021    9027      11    9000    9021    9027    9033      18
    9006    9000    9021    9027      12    9006    9000   -9021    9027      13
    9006    9000   -9021    9027      14    9015    9006    9000    8994      60
    9015    9006   -9000    8994       1    9015    9006   -9000    8994      17
    9021    9027    9033    9039      19    9021    9027   -9033    9039      20
    9021    9027   -9033    9039      14    9021    9027    9033    9054      21
    9021    9027   -9033    9054      22    9021    9027   -9033    9054      23
    9021    9027   -9033    9054      24    9021    9000    9006    9015      65
    9021    9000   -9006    9015       1    9021    9000   -9006    9015      17
    9024    9021    9027    9033      18    9024    9021    9000    9006       1
    9024    9021    9000    8994       1    8922    8928    8988    8994       7
    8922    8928   -8988    8994       8    8922    8928   -8988    8994       9
    8922    8928   -8988    8994      10    8922    8928   -8988    8994      11
    8928    8988    8994    9000      18    8934    8928    8988    8994      12
    8934    8928   -8988    8994      13    8934    8928   -8988    8994      14
    8934    8928   -8988    8994      15    8943    8934    8928    8922      27
    8952    8943    8934    8928       3    8961    8952    8943    8934       3
    8961    8952   -8943    8934       1    8961    8952   -8943    8934      17
    8967    8961    8952    8943      28    8970    8967    8961    8952      29
    8979    8967    8961    8952      29    8988    8994    9000    9006      19
    8988    8994   -9000    9006      20    8988    8994   -9000    9006      14
    8988    8994    9000    9021      21    8988    8994   -9000    9021      22
    8988    8994   -9000    9021      23    8988    8994   -9000    9021      24
    8988    8928    8934    8943      30    8991    8988    8994    9000      18
    8991    8988    8928    8934       1    8991    8988    8928    8922       1
    8880    8886    8916    8922       7    8880    8886   -8916    8922       8
    8880    8886   -8916    8922       9    8880    8886   -8916    8922      10
    8880    8886   -8916    8922      11    8886    8916    8922    8928      18
    8892    8886    8916    8922      12    8892    8886   -8916    8922      13
    8892    8886   -8916    8922      14    8892    8886   -8916    8922      15
    8901    8892    8886    8880      68    8904    8901    8892    8886      69
    8907    8901    8892    8886      70    8907    8901   -8892    8886      71
    8907    8901   -8892    8886      72    8907    8901   -8892    8886      73
    8907    8901   -8892    8886      74    8907    8901   -8892    8886      75
    8916    8922    8928    8934      19    8916    8922   -8928    8934      20
    8916    8922   -8928    8934      14    8916    8922   -8928    8934      15
    8916    8922    8928    8988      21    8916    8922   -8928    8988      22
    8916    8922   -8928    8988      23    8916    8922   -8928    8988      24
    8916    8886    8892    8901      76    8916    8886   -8892    8901      77
    8916    8886   -8892    8901      78    8916    8886   -8892    8901      79
    8916    8886   -8892    8901      80    8916    8886   -8892    8901      81
    8919    8916    8922    8928      18    8919    8916    8886    8892       1
    8919    8916    8886    8880       1    8817    8823    8874    8880       7
    8817    8823   -8874    8880       8    8817    8823   -8874    8880       9
    8817    8823   -8874    8880      10    8817    8823   -8874    8880      11
    8823    8874    8880    8886      18    8829    8823    8874    8880      12
    8829    8823   -8874    8880      13    8829    8823   -8874    8880      14
    8829    8823   -8874    8880      15    8838    8829    8823    8817       3
    8841    8838    8829    8823       1    8847    8841    8838    8829       4
    8853    8862    8868    8838       4    8853    8847   -8841    8838       4
    8856    8853    8847    8841       4    8862    8868    8838    8841       4
    8862    8868    8838    8829       4    8862    8853   -8847    8841       4
    8868    8862    8853    8856       4    8868    8862    8853    8847       4
    8868    8838   -8841    8847       4    8868    8838    8829    8823       1
    8874    8880    8886    8892      19    8874    8880   -8886    8892      20
    8874    8880   -8886    8892      14    8874    8880   -8886    8892      15
    8874    8880    8886    8916      21    8874    8880   -8886    8916      22
    8874    8880   -8886    8916      23    8874    8880   -8886    8916      24
    8874    8823    8829    8838       6    8877    8874    8880    8886      18
    8877    8874    8823    8829       1    8877    8874    8823    8817       1
    8796    8802    8811    8817      51    8796    8802   -8811    8817      52
    8796    8802   -8811    8817      53    8796    8802   -8811    8817      54
    8802    8811    8817    8823      18    8811    8817    8823    8829      19
    8811    8817   -8823    8829      20    8811    8817   -8823    8829      14
    8811    8817   -8823    8829      15    8811    8817    8823    8874      21
    8811    8817   -8823    8874      22    8811    8817   -8823    8874      23
    8811    8817   -8823    8874      24    8814    8811    8817    8823      18
    8814    8811    8802    8796       3    8775    8781    8790    8796      51
    8775    8781   -8790    8796      52    8775    8781   -8790    8796      53
    8775    8781   -8790    8796      54    8781    8790    8796    8802      18
    8790    8796    8802    8811      56    8790    8796   -8802    8811      57
    8790    8796   -8802    8811      58    8790    8796   -8802    8811      59
    8793    8790    8796    8802      18    8793    8790    8781    8775       3
    8754    8760    8769    8775      51    8754    8760   -8769    8775      52
    8754    8760   -8769    8775      53    8754    8760   -8769    8775      54
    8760    8769    8775    8781      18    8769    8775    8781    8790      56
    8769    8775   -8781    8790      57    8769    8775   -8781    8790      58
    8769    8775   -8781    8790      59    8772    8769    8775    8781      18
    8772    8769    8760    8754       3    8733    8739    8748    8754      51
    8733    8739   -8748    8754      52    8733    8739   -8748    8754      53
    8733    8739   -8748    8754      54    8739    8748    8754    8760      18
    8748    8754    8760    8769      56    8748    8754   -8760    8769      57
    8748    8754   -8760    8769      58    8748    8754   -8760    8769      59
    8751    8748    8754    8760      18    8751    8748    8739    8733       3
    8712    8718    8727    8733      51    8712    8718   -8727    8733      52
    8712    8718   -8727    8733      53    8712    8718   -8727    8733      54
    8718    8727    8733    8739      18    8727    8733    8739    8748      56
    8727    8733   -8739    8748      57    8727    8733   -8739    8748      58
    8727    8733   -8739    8748      59    8730    8727    8733    8739      18
    8730    8727    8718    8712       3    8691    8697    8706    8712      51
    8691    8697   -8706    8712      52    8691    8697   -8706    8712      53
    8691    8697   -8706    8712      54    8697    8706    8712    8718      18
    8706    8712    8718    8727      56    8706    8712   -8718    8727      57
    8706    8712   -8718    8727      58    8706    8712   -8718    8727      59
    8709    8706    8712    8718      18    8709    8706    8697    8691       3
    8670    8676    8685    8691      51    8670    8676   -8685    8691      52
    8670    8676   -8685    8691      53    8670    8676   -8685    8691      54
    8676    8685    8691    8697      18    8685    8691    8697    8706      56
    8685    8691   -8697    8706      57    8685    8691   -8697    8706      58
    8685    8691   -8697    8706      59    8688    8685    8691    8697      18
    8688    8685    8676    8670       3    8649    8655    8664    8670      51
    8649    8655   -8664    8670      52    8649    8655   -8664    8670      53
    8649    8655   -8664    8670      54    8655    8664    8670    8676      18
    8664    8670    8676    8685      56    8664    8670   -8676    8685      57
    8664    8670   -8676    8685      58    8664    8670   -8676    8685      59
    8667    8664    8670    8676      18    8667    8664    8655    8649       3
    8628    8634    8643    8649      51    8628    8634   -8643    8649      52
    8628    8634   -8643    8649      53    8628    8634   -8643    8649      54
    8634    8643    8649    8655      18    8643    8649    8655    8664      56
    8643    8649   -8655    8664      57    8643    8649   -8655    8664      58
    8643    8649   -8655    8664      59    8646    8643    8649    8655      18
    8646    8643    8634    8628       3    8607    8613    8622    8628      51
    8607    8613   -8622    8628      52    8607    8613   -8622    8628      53
    8607    8613   -8622    8628      54    8613    8622    8628    8634      18
    8622    8628    8634    8643      56    8622    8628   -8634    8643      57
    8622    8628   -8634    8643      58    8622    8628   -8634    8643      59
    8625    8622    8628    8634      18    8625    8622    8613    8607       3
    8574    8580    8601    8607       7    8574    8580   -8601    8607       8
    8574    8580   -8601    8607       9    8574    8580   -8601    8607      10
    8574    8580   -8601    8607      11    8580    8601    8607    8613      18
    8586    8580    8601    8607      12    8586    8580   -8601    8607      13
    8586    8580   -8601    8607      14    8595    8586    8580    8574      60
    8595    8586   -8580    8574       1    8595    8586   -8580    8574      17
    8601    8607    8613    8622      56    8601    8607   -8613    8622      57
    8601    8607   -8613    8622      58    8601    8607   -8613    8622      59
    8601    8580    8586    8595      65    8601    8580   -8586    8595       1
    8601    8580   -8586    8595      17    8604    8601    8607    8613      18
    8604    8601    8580    8586       1    8604    8601    8580    8574       1
    8553    8559    8568    8574      51    8553    8559   -8568    8574      52
    8553    8559   -8568    8574      53    8553    8559   -8568    8574      54
    8559    8568    8574    8580      18    8568    8574    8580    8586      19
    8568    8574   -8580    8586      20    8568    8574   -8580    8586      14
    8568    8574    8580    8601      21    8568    8574   -8580    8601      22
    8568    8574   -8580    8601      23    8568    8574   -8580    8601      24
    8571    8568    8574    8580      18    8571    8568    8559    8553       3
    8532    8538    8547    8553      51    8532    8538   -8547    8553      52
    8532    8538   -8547    8553      53    8532    8538   -8547    8553      54
    8538    8547    8553    8559      18    8547    8553    8559    8568      56
    8547    8553   -8559    8568      57    8547    8553   -8559    8568      58
    8547    8553   -8559    8568      59    8550    8547    8553    8559      18
    8550    8547    8538    8532       3    8460    8466    8526    8532       7
    8460    8466   -8526    8532       8    8460    8466   -8526    8532       9
    8460    8466   -8526    8532      10    8460    8466   -8526    8532      11
    8466    8526    8532    8538      18    8472    8466    8526    8532      12
    8472    8466   -8526    8532      13    8472    8466   -8526    8532      14
    8472    8466   -8526    8532      15    8481    8472    8466    8460      27
    8490    8481    8472    8466       3    8499    8490    8481    8472       3
    8499    8490   -8481    8472       1    8499    8490   -8481    8472      17
    8505    8499    8490    8481      28    8508    8505    8499    8490      29
    8517    8505    8499    8490      29    8526    8532    8538    8547      56
    8526    8532   -8538    8547      57    8526    8532   -8538    8547      58
    8526    8532   -8538    8547      59    8526    8466    8472    8481      30
    8529    8526    8532    8538      18    8529    8526    8466    8472       1
    8529    8526    8466    8460       1    8439    8445    8454    8460      51
    8439    8445   -8454    8460      52    8439    8445   -8454    8460      53
    8439    8445   -8454    8460      54    8445    8454    8460    8466      18
    8454    8460    8466    8472      19    8454    8460   -8466    8472      20
    8454    8460   -8466    8472      14    8454    8460   -8466    8472      15
    8454    8460    8466    8526      21    8454    8460   -8466    8526      22
    8454    8460   -8466    8526      23    8454    8460   -8466    8526      24
    8457    8454    8460    8466      18    8457    8454    8445    8439       3
    8367    8373    8433    8439       7    8367    8373   -8433    8439       8
    8367    8373   -8433    8439       9    8367    8373   -8433    8439      10
    8367    8373   -8433    8439      11    8373    8433    8439    8445      18
    8379    8373    8433    8439      12    8379    8373   -8433    8439      13
    8379    8373   -8433    8439      14    8379    8373   -8433    8439      15
    8388    8379    8373    8367      27    8397    8388    8379    8373       3
    8406    8397    8388    8379       3    8406    8397   -8388    8379       1
    8406    8397   -8388    8379      17    8412    8406    8397    8388      28
    8415    8412    8406    8397      29    8424    8412    8406    8397      29
    8433    8439    8445    8454      56    8433    8439   -8445    8454      57
    8433    8439   -8445    8454      58    8433    8439   -8445    8454      59
    8433    8373    8379    8388      30    8436    8433    8439    8445      18
    8436    8433    8373    8379       1    8436    8433    8373    8367       1
    8346    8352    8361    8367      51    8346    8352   -8361    8367      52
    8346    8352   -8361    8367      53    8346    8352   -8361    8367      54
    8352    8361    8367    8373      18    8361    8367    8373    8379      19
    8361    8367   -8373    8379      20    8361    8367   -8373    8379      14
    8361    8367   -8373    8379      15    8361    8367    8373    8433      21
    8361    8367   -8373    8433      22    8361    8367   -8373    8433      23
    8361    8367   -8373    8433      24    8364    8361    8367    8373      18
    8364    8361    8352    8346       3    8325    8331    8340    8346      51
    8325    8331   -8340    8346      52    8325    8331   -8340    8346      53
    8325    8331   -8340    8346      54    8331    8340    8346    8352      18
    8340    8346    8352    8361      56    8340    8346   -8352    8361      57
    8340    8346   -8352    8361      58    8340    8346   -8352    8361      59
    8343    8340    8346    8352      18    8343    8340    8331    8325       3
    8253    8259    8319    8325       7    8253    8259   -8319    8325       8
    8253    8259   -8319    8325       9    8253    8259   -8319    8325      10
    8253    8259   -8319    8325      11    8259    8319    8325    8331      18
    8265    8259    8319    8325      12    8265    8259   -8319    8325      13
    8265    8259   -8319    8325      14    8265    8259   -8319    8325      15
    8274    8265    8259    8253      27    8283    8274    8265    8259       3
    8292    8283    8274    8265       3    8292    8283   -8274    8265       1
    8292    8283   -8274    8265      17    8298    8292    8283    8274      28
    8301    8298    8292    8283      29    8310    8298    8292    8283      29
    8319    8325    8331    8340      56    8319    8325   -8331    8340      57
    8319    8325   -8331    8340      58    8319    8325   -8331    8340      59
    8319    8259    8265    8274      30    8322    8319    8325    8331      18
    8322    8319    8259    8265       1    8322    8319    8259    8253       1
    8217    8223    8247    8253       7    8217    8223   -8247    8253       8
    8217    8223   -8247    8253       9    8217    8223   -8247    8253      10
    8217    8223   -8247    8253      11    8223    8247    8253    8259      18
    8229    8223    8247    8253      12    8229    8223   -8247    8253      13
    8229    8223   -8247    8253      14    8229    8223   -8247    8253      15
    8238    8229    8223    8217      35    8238    8229   -8223    8217      36
    8238    8229   -8223    8217      37    8238    8229   -8223    8217      38
    8238    8229   -8223    8217      39    8238    8229   -8223    8217      40
    8241    8238    8229    8223       3    8241    8238   -8229    8223      41
    8241    8238   -8229    8223      28    8241    8238   -8229    8223      42
    8241    8238   -8229    8223      43    8241    8238   -8229    8223      44
    8244    8238    8229    8223       3    8244    8238   -8229    8223      41
    8244    8238   -8229    8223      28    8244    8238   -8229    8223      42
    8244    8238   -8229    8223      43    8244    8238   -8229    8223      44
    8247    8253    8259    8265      19    8247    8253   -8259    8265      20
    8247    8253   -8259    8265      14    8247    8253   -8259    8265      15
    8247    8253    8259    8319      21    8247    8253   -8259    8319      22
    8247    8253   -8259    8319      23    8247    8253   -8259    8319      24
    8247    8223    8229    8238       2    8250    8247    8253    8259      18
    8250    8247    8223    8229       1    8250    8247    8223    8217       1
    8166    8172    8211    8217       7    8166    8172   -8211    8217       8
    8166    8172   -8211    8217       9    8166    8172   -8211    8217      10
    8166    8172   -8211    8217      11    8172    8211    8217    8223      18
    8178    8172    8211    8217      12    8178    8172   -8211    8217      13
    8178    8172   -8211    8217      14    8178    8172   -8211    8217      15
    8187    8178    8172    8166      27    8196    8187    8178    8172      31
    8196    8187   -8178    8172      32    8196    8187   -8178    8172      33
    8199    8196    8187    8178       3    8199    8196   -8187    8178      34
    8202    8196    8187    8178       3    8202    8196   -8187    8178       1
    8202    8196   -8187    8178      17    8211    8217    8223    8229      19
    8211    8217   -8223    8229      20    8211    8217   -8223    8229      14
    8211    8217   -8223    8229      15    8211    8217    8223    8247      21
    8211    8217   -8223    8247      22    8211    8217   -8223    8247      23
    8211    8217   -8223    8247      24    8211    8172    8178    8187      30
    8214    8211    8217    8223      18    8214    8211    8172    8178       1
    8214    8211    8172    8166       1    8115    8121    8160    8166       7
    8115    8121   -8160    8166       8    8115    8121   -8160    8166       9
    8115    8121   -8160    8166      10    8115    8121   -8160    8166      11
    8121    8160    8166    8172      18    8127    8121    8160    8166      12
    8127    8121   -8160    8166      13    8127    8121   -8160    8166      14
    8127    8121   -8160    8166      15    8136    8127    8121    8115      27
    8145    8136    8127    8121      31    8145    8136   -8127    8121      32
    8145    8136   -8127    8121      33    8148    8145    8136    8127       3
    8148    8145   -8136    8127      34    8151    8145    8136    8127       3
    8151    8145   -8136    8127       1    8151    8145   -8136    8127      17
    8160    8166    8172    8178      19    8160    8166   -8172    8178      20
    8160    8166   -8172    8178      14    8160    8166   -8172    8178      15
    8160    8166    8172    8211      21    8160    8166   -8172    8211      22
    8160    8166   -8172    8211      23    8160    8166   -8172    8211      24
    8160    8121    8127    8136      30    8163    8160    8166    8172      18
    8163    8160    8121    8127       1    8163    8160    8121    8115       1
    8094    8100    8109    8115      51    8094    8100   -8109    8115      52
    8094    8100   -8109    8115      53    8094    8100   -8109    8115      54
    8100    8109    8115    8121      18    8109    8115    8121    8127      19
    8109    8115   -8121    8127      20    8109    8115   -8121    8127      14
    8109    8115   -8121    8127      15    8109    8115    8121    8160      21
    8109    8115   -8121    8160      22    8109    8115   -8121    8160      23
    8109    8115   -8121    8160      24    8112    8109    8115    8121      18
    8112    8109    8100    8094       3    8031    8037    8088    8094       7
    8031    8037   -8088    8094       8    8031    8037   -8088    8094       9
    8031    8037   -8088    8094      10    8031    8037   -8088    8094      11
    8037    8088    8094    8100      18    8043    8037    8088    8094      12
    8043    8037   -8088    8094      13    8043    8037   -8088    8094      14
    8043    8037   -8088    8094      15    8052    8043    8037    8031       3
    8055    8052    8043    8037       1    8061    8055    8052    8043       4
    8067    8076    8082    8052       4    8067    8061   -8055    8052       4
    8070    8067    8061    8055       4    8076    8082    8052    8055       4
    8076    8082    8052    8043       4    8076    8067   -8061    8055       4
    8082    8076    8067    8070       4    8082    8076    8067    8061       4
    8082    8052   -8055    8061       4    8082    8052    8043    8037       1
    8088    8094    8100    8109      56    8088    8094   -8100    8109      57
    8088    8094   -8100    8109      58    8088    8094   -8100    8109      59
    8088    8037    8043    8052       6    8091    8088    8094    8100      18
    8091    8088    8037    8043       1    8091    8088    8037    8031       1
    8010    8016    8025    8031      51    8010    8016   -8025    8031      52
    8010    8016   -8025    8031      53    8010    8016   -8025    8031      54
    8016    8025    8031    8037      18    8025    8031    8037    8043      19
    8025    8031   -8037    8043      20    8025    8031   -8037    8043      14
    8025    8031   -8037    8043      15    8025    8031    8037    8088      21
    8025    8031   -8037    8088      22    8025    8031   -8037    8088      23
    8025    8031   -8037    8088      24    8028    8025    8031    8037      18
    8028    8025    8016    8010       3    7989    7995    8004    8010      51
    7989    7995   -8004    8010      52    7989    7995   -8004    8010      53
    7989    7995   -8004    8010      54    7995    8004    8010    8016      18
    8004    8010    8016    8025      56    8004    8010   -8016    8025      57
    8004    8010   -8016    8025      58    8004    8010   -8016    8025      59
    8007    8004    8010    8016      18    8007    8004    7995    7989       3
    7956    7962    7983    7989       7    7956    7962   -7983    7989       8
    7956    7962   -7983    7989       9    7956    7962   -7983    7989      10
    7956    7962   -7983    7989      11    7962    7983    7989    7995      18
    7968    7962    7983    7989      12    7968    7962   -7983    7989      13
    7968    7962   -7983    7989      14    7977    7968    7962    7956      60
    7977    7968   -7962    7956       1    7977    7968   -7962    7956      17
    7983    7989    7995    8004      56    7983    7989   -7995    8004      57
    7983    7989   -7995    8004      58    7983    7989   -7995    8004      59
    7983    7962    7968    7977      65    7983    7962   -7968    7977       1
    7983    7962   -7968    7977      17    7986    7983    7989    7995      18
    7986    7983    7962    7968       1    7986    7983    7962    7956       1
    7935    7941    7950    7956      51    7935    7941   -7950    7956      52
    7935    7941   -7950    7956      53    7935    7941   -7950    7956      54
    7941    7950    7956    7962      18    7950    7956    7962    7968      19
    7950    7956   -7962    7968      20    7950    7956   -7962    7968      14
    7950    7956    7962    7983      21    7950    7956   -7962    7983      22
    7950    7956   -7962    7983      23    7950    7956   -7962    7983      24
    7953    7950    7956    7962      18    7953    7950    7941    7935       3
    7914    7920    7929    7935      51    7914    7920   -7929    7935      52
    7914    7920   -7929    7935      53    7914    7920   -7929    7935      54
    7920    7929    7935    7941      18    7929    7935    7941    7950      56
    7929    7935   -7941    7950      57    7929    7935   -7941    7950      58
    7929    7935   -7941    7950      59    7932    7929    7935    7941      18
    7932    7929    7920    7914       3    7893    7899    7908    7914      51
    7893    7899   -7908    7914      52    7893    7899   -7908    7914      53
    7893    7899   -7908    7914      54    7899    7908    7914    7920      18
    7908    7914    7920    7929      56    7908    7914   -7920    7929      57
    7908    7914   -7920    7929      58    7908    7914   -7920    7929      59
    7911    7908    7914    7920      18    7911    7908    7899    7893       3
    7872    7878    7887    7893      51    7872    7878   -7887    7893      52
    7872    7878   -7887    7893      53    7872    7878   -7887    7893      54
    7878    7887    7893    7899      18    7887    7893    7899    7908      56
    7887    7893   -7899    7908      57    7887    7893   -7899    7908      58
    7887    7893   -7899    7908      59    7890    7887    7893    7899      18
    7890    7887    7878    7872       3    7839    7845    7866    7872       7
    7839    7845   -7866    7872       8    7839    7845   -7866    7872       9
    7839    7845   -7866    7872      10    7839    7845   -7866    7872      11
    7845    7866    7872    7878      18    7851    7845    7866    7872      12
    7851    7845   -7866    7872      13    7851    7845   -7866    7872      14
    7860    7851    7845    7839      60    7860    7851   -7845    7839       1
    7860    7851   -7845    7839      17    7866    7872    7878    7887      56
    7866    7872   -7878    7887      57    7866    7872   -7878    7887      58
    7866    7872   -7878    7887      59    7866    7845    7851    7860      65
    7866    7845   -7851    7860       1    7866    7845   -7851    7860      17
    7869    7866    7872    7878      18    7869    7866    7845    7851       1
    7869    7866    7845    7839       1    7788    7794    7833    7839       7
    7788    7794   -7833    7839       8    7788    7794   -7833    7839       9
    7788    7794   -7833    7839      10    7788    7794   -7833    7839      11
    7794    7833    7839    7845      18    7800    7794    7833    7839      12
    7800    7794   -7833    7839      13    7800    7794   -7833    7839      14
    7800    7794   -7833    7839      15    7809    7800    7794    7788      27
    7818    7809    7800    7794      31    7818    7809   -7800    7794      32
    7818    7809   -7800    7794      33    7821    7818    7809    7800       3
    7821    7818   -7809    7800      34    7824    7818    7809    7800       3
    7824    7818   -7809    7800       1    7824    7818   -7809    7800      17
    7833    7839    7845    7851      19    7833    7839   -7845    7851      20
    7833    7839   -7845    7851      14    7833    7839    7845    7866      21
    7833    7839   -7845    7866      22    7833    7839   -7845    7866      23
    7833    7839   -7845    7866      24    7833    7794    7800    7809      30
    7836    7833    7839    7845      18    7836    7833    7794    7800       1
    7836    7833    7794    7788       1    7752    7758    7782    7788       7
    7752    7758   -7782    7788       8    7752    7758   -7782    7788       9
    7752    7758   -7782    7788      10    7752    7758   -7782    7788      11
    7758    7782    7788    7794      18    7764    7758    7782    7788      12
    7764    7758   -7782    7788      13    7764    7758   -7782    7788      14
    7764    7758   -7782    7788      15    7773    7764    7758    7752      35
    7773    7764   -7758    7752      36    7773    7764   -7758    7752      37
    7773    7764   -7758    7752      38    7773    7764   -7758    7752      39
    7773    7764   -7758    7752      40    7776    7773    7764    7758       3
    7776    7773   -7764    7758      41    7776    7773   -7764    7758      28
    7776    7773   -7764    7758      42    7776    7773   -7764    7758      43
    7776    7773   -7764    7758      44    7779    7773    7764    7758       3
    7779    7773   -7764    7758      41    7779    7773   -7764    7758      28
    7779    7773   -7764    7758      42    7779    7773   -7764    7758      43
    7779    7773   -7764    7758      44    7782    7788    7794    7800      19
    7782    7788   -7794    7800      20    7782    7788   -7794    7800      14
    7782    7788   -7794    7800      15    7782    7788    7794    7833      21
    7782    7788   -7794    7833      22    7782    7788   -7794    7833      23
    7782    7788   -7794    7833      24    7782    7758    7764    7773       2
    7785    7782    7788    7794      18    7785    7782    7758    7764       1
    7785    7782    7758    7752       1    7701    7707    7746    7752       7
    7701    7707   -7746    7752       8    7701    7707   -7746    7752       9
    7701    7707   -7746    7752      10    7701    7707   -7746    7752      11
    7707    7746    7752    7758      18    7713    7707    7746    7752      12
    7713    7707   -7746    7752      13    7713    7707   -7746    7752      14
    7713    7707   -7746    7752      15    7722    7713    7707    7701      27
    7731    7722    7713    7707      31    7731    7722   -7713    7707      32
    7731    7722   -7713    7707      33    7734    7731    7722    7713       3
    7734    7731   -7722    7713      34    7737    7731    7722    7713       3
    7737    7731   -7722    7713       1    7737    7731   -7722    7713      17
    7746    7752    7758    7764      19    7746    7752   -7758    7764      20
    7746    7752   -7758    7764      14    7746    7752   -7758    7764      15
    7746    7752    7758    7782      21    7746    7752   -7758    7782      22
    7746    7752   -7758    7782      23    7746    7752   -7758    7782      24
    7746    7707    7713    7722      30    7749    7746    7752    7758      18
    7749    7746    7707    7713       1    7749    7746    7707    7701       1
    7659    7665    7695    7701       7    7659    7665   -7695    7701       8
    7659    7665   -7695    7701       9    7659    7665   -7695    7701      10
    7659    7665   -7695    7701      11    7665    7695    7701    7707      18
    7671    7665    7695    7701      12    7671    7665   -7695    7701      13
    7671    7665   -7695    7701      14    7671    7665   -7695    7701      15
    7680    7671    7665    7659      68    7683    7680    7671    7665      69
    7686    7680    7671    7665      70    7686    7680   -7671    7665      71
    7686    7680   -7671    7665      72    7686    7680   -7671    7665      73
    7686    7680   -7671    7665      74    7686    7680   -7671    7665      75
    7695    7701    7707    7713      19    7695    7701   -7707    7713      20
    7695    7701   -7707    7713      14    7695    7701   -7707    7713      15
    7695    7701    7707    7746      21    7695    7701   -7707    7746      22
    7695    7701   -7707    7746      23    7695    7701   -7707    7746      24
    7695    7665    7671    7680      76    7695    7665   -7671    7680      77
    7695    7665   -7671    7680      78    7695    7665   -7671    7680      79
    7695    7665   -7671    7680      80    7695    7665   -7671    7680      81
    7698    7695    7701    7707      18    7698    7695    7665    7671       1
    7698    7695    7665    7659       1    7638    7644    7653    7659      51
    7638    7644   -7653    7659      52    7638    7644   -7653    7659      53
    7638    7644   -7653    7659      54    7644    7653    7659    7665      18
    7653    7659    7665    7671      19    7653    7659   -7665    7671      20
    7653    7659   -7665    7671      14    7653    7659   -7665    7671      15
    7653    7659    7665    7695      21    7653    7659   -7665    7695      22
    7653    7659   -7665    7695      23    7653    7659   -7665    7695      24
    7656    7653    7659    7665      18    7656    7653    7644    7638       3
    7575    7581    7632    7638       7    7575    7581   -7632    7638       8
    7575    7581   -7632    7638       9    7575    7581   -7632    7638      10
    7575    7581   -7632    7638      11    7581    7632    7638    7644      18
    7587    7581    7632    7638      12    7587    7581   -7632    7638      13
    7587    7581   -7632    7638      14    7587    7581   -7632    7638      15
    7596    7587    7581    7575       3    7599    7596    7587    7581       1
    7605    7599    7596    7587       4    7611    7620    7626    7596       4
    7611    7605   -7599    7596       4    7614    7611    7605    7599       4
    7620    7626    7596    7599       4    7620    7626    7596    7587       4
    7620    7611   -7605    7599       4    7626    7620    7611    7614       4
    7626    7620    7611    7605       4    7626    7596   -7599    7605       4
    7626    7596    7587    7581       1    7632    7638    7644    7653      56
    7632    7638   -7644    7653      57    7632    7638   -7644    7653      58
    7632    7638   -7644    7653      59    7632    7581    7587    7596       6
    7635    7632    7638    7644      18    7635    7632    7581    7587       1
    7635    7632    7581    7575       1    7554    7560    7569    7575      51
    7554    7560   -7569    7575      52    7554    7560   -7569    7575      53
    7554    7560   -7569    7575      54    7560    7569    7575    7581      18
    7569    7575    7581    7587      19    7569    7575   -7581    7587      20
    7569    7575   -7581    7587      14    7569    7575   -7581    7587      15
    7569    7575    7581    7632      21    7569    7575   -7581    7632      22
    7569    7575   -7581    7632      23    7569    7575   -7581    7632      24
    7572    7569    7575    7581      18    7572    7569    7560    7554       3
    7533    7539    7548    7554      51    7533    7539   -7548    7554      52
    7533    7539   -7548    7554      53    7533    7539   -7548    7554      54
    7539    7548    7554    7560      18    7548    7554    7560    7569      56
    7548    7554   -7560    7569      57    7548    7554   -7560    7569      58
    7548    7554   -7560    7569      59    7551    7548    7554    7560      18
    7551    7548    7539    7533       3    7512    7518    7527    7533      51
    7512    7518   -7527    7533      52    7512    7518   -7527    7533      53
    7512    7518   -7527    7533      54    7518    7527    7533    7539      18
    7527    7533    7539    7548      56    7527    7533   -7539    7548      57
    7527    7533   -7539    7548      58    7527    7533   -7539    7548      59
    7530    7527    7533    7539      18    7530    7527    7518    7512       3
    7479    7485    7506    7512       7    7479    7485   -7506    7512       8
    7479    7485   -7506    7512       9    7479    7485   -7506    7512      10
    7479    7485   -7506    7512      11    7485    7506    7512    7518      18
    7491    7485    7506    7512      12    7491    7485   -7506    7512      13
    7491    7485   -7506    7512      14    7500    7491    7485    7479      60
    7500    7491   -7485    7479       1    7500    7491   -7485    7479      17
    7506    7512    7518    7527      56    7506    7512   -7518    7527      57
    7506    7512   -7518    7527      58    7506    7512   -7518    7527      59
    7506    7485    7491    7500      65    7506    7485   -7491    7500       1
    7506    7485   -7491    7500      17    7509    7506    7512    7518      18
    7509    7506    7485    7491       1    7509    7506    7485    7479       1
    7458    7464    7473    7479      51    7458    7464   -7473    7479      52
    7458    7464   -7473    7479      53    7458    7464   -7473    7479      54
    7464    7473    7479    7485      18    7473    7479    7485    7491      19
    7473    7479   -7485    7491      20    7473    7479   -7485    7491      14
    7473    7479    7485    7506      21    7473    7479   -7485    7506      22
    7473    7479   -7485    7506      23    7473    7479   -7485    7506      24
    7476    7473    7479    7485      18    7476    7473    7464    7458       3
    7437    7443    7452    7458      51    7437    7443   -7452    7458      52
    7437    7443   -7452    7458      53    7437    7443   -7452    7458      54
    7443    7452    7458    7464      18    7452    7458    7464    7473      56
    7452    7458   -7464    7473      57    7452    7458   -7464    7473      58
    7452    7458   -7464    7473      59    7455    7452    7458    7464      18
    7455    7452    7443    7437       3    7416    7422    7431    7437      51
    7416    7422   -7431    7437      52    7416    7422   -7431    7437      53
    7416    7422   -7431    7437      54    7422    7431    7437    7443      18
    7431    7437    7443    7452      56    7431    7437   -7443    7452      57
    7431    7437   -7443    7452      58    7431    7437   -7443    7452      59
    7434    7431    7437    7443      18    7434    7431    7422    7416       3
    7383    7389    7410    7416       7    7383    7389   -7410    7416       8
    7383    7389   -7410    7416       9    7383    7389   -7410    7416      10
    7383    7389   -7410    7416      11    7389    7410    7416    7422      18
    7395    7389    7410    7416      12    7395    7389   -7410    7416      13
    7395    7389   -7410    7416      14    7404    7395    7389    7383      60
    7404    7395   -7389    7383       1    7404    7395   -7389    7383      17
    7410    7416    7422    7431      56    7410    7416   -7422    7431      57
    7410    7416   -7422    7431      58    7410    7416   -7422    7431      59
    7410    7389    7395    7404      65    7410    7389   -7395    7404       1
    7410    7389   -7395    7404      17    7413    7410    7416    7422      18
    7413    7410    7389    7395       1    7413    7410    7389    7383       1
    7350    7356    7377    7383       7    7350    7356   -7377    7383       8
    7350    7356   -7377    7383       9    7350    7356   -7377    7383      10
    7350    7356   -7377    7383      11    7356    7377    7383    7389      18
    7362    7356    7377    7383      12    7362    7356   -7377    7383      13
    7362    7356   -7377    7383      14    7371    7362    7356    7350      60
    7371    7362   -7356    7350       1    7371    7362   -7356    7350      17
    7377    7383    7389    7395      19    7377    7383   -7389    7395      20
    7377    7383   -7389    7395      14    7377    7383    7389    7410      21
    7377    7383   -7389    7410      22    7377    7383   -7389    7410      23
    7377    7383   -7389    7410      24    7377    7356    7362    7371      65
    7377    7356   -7362    7371       1    7377    7356   -7362    7371      17
    7380    7377    7383    7389      18    7380    7377    7356    7362       1
    7380    7377    7356    7350       1    7299    7305    7344    7350       7
    7299    7305   -7344    7350       8    7299    7305   -7344    7350       9
    7299    7305   -7344    7350      10    7299    7305   -7344    7350      11
    7305    7344    7350    7356      18    7311    7305    7344    7350      12
    7311    7305   -7344    7350      13    7311    7305   -7344    7350      14
    7311    7305   -7344    7350      15    7320    7311    7305    7299      27
    7329    7320    7311    7305       3    7332    7329    7320    7311       3
    7332    7329   -7320    7311      66    7332    7329   -7320    7311      64
    7344    7350    7356    7362      19    7344    7350   -7356    7362      20
    7344    7350   -7356    7362      14    7344    7350    7356    7377      21
    7344    7350   -7356    7377      22    7344    7350   -7356    7377      23
    7344    7350   -7356    7377      24    7344    7305    7311    7320      30
    7347    7344    7350    7356      18    7347    7344    7305    7311       1
    7347    7344    7305    7299       1    7266    7272    7293    7299       7
    7266    7272   -7293    7299       8    7266    7272   -7293    7299       9
    7266    7272   -7293    7299      10    7266    7272   -7293    7299      11
    7272    7293    7299    7305      18    7278    7272    7293    7299      12
    7278    7272   -7293    7299      13    7278    7272   -7293    7299      14
    7287    7278    7272    7266      60    7287    7278   -7272    7266       1
    7287    7278   -7272    7266      17    7293    7299    7305    7311      19
    7293    7299   -7305    7311      20    7293    7299   -7305    7311      14
    7293    7299   -7305    7311      15    7293    7299    7305    7344      21
    7293    7299   -7305    7344      22    7293    7299   -7305    7344      23
    7293    7299   -7305    7344      24    7293    7272    7278    7287      65
    7293    7272   -7278    7287       1    7293    7272   -7278    7287      17
    7296    7293    7299    7305      18    7296    7293    7272    7278       1
    7296    7293    7272    7266       1    7233    7239    7260    7266       7
    7233    7239   -7260    7266       8    7233    7239   -7260    7266       9
    7233    7239   -7260    7266      10    7233    7239   -7260    7266      11
    7239    7260    7266    7272      18    7245    7239    7260    7266      12
    7245    7239   -7260    7266      13    7245    7239   -7260    7266      14
    7254    7245    7239    7233      60    7254    7245   -7239    7233       1
    7254    7245   -7239    7233      17    7260    7266    7272    7278      19
    7260    7266   -7272    7278      20    7260    7266   -7272    7278      14
    7260    7266    7272    7293      21    7260    7266   -7272    7293      22
    7260    7266   -7272    7293      23    7260    7266   -7272    7293      24
    7260    7239    7245    7254      65    7260    7239   -7245    7254       1
    7260    7239   -7245    7254      17    7263    7260    7266    7272      18
    7263    7260    7239    7245       1    7263    7260    7239    7233       1
    7182    7188    7227    7233       7    7182    7188   -7227    7233       8
    7182    7188   -7227    7233       9    7182    7188   -7227    7233      10
    7182    7188   -7227    7233      11    7188    7227    7233    7239      18
    7194    7188    7227    7233      12    7194    7188   -7227    7233      13
    7194    7188   -7227    7233      14    7194    7188   -7227    7233      15
    7203    7194    7188    7182      27    7212    7203    7194    7188      31
    7212    7203   -7194    7188      32    7212    7203   -7194    7188      33
    7215    7212    7203    7194       3    7215    7212   -7203    7194      34
    7218    7212    7203    7194       3    7218    7212   -7203    7194       1
    7218    7212   -7203    7194      17    7227    7233    7239    7245      19
    7227    7233   -7239    7245      20    7227    7233   -7239    7245      14
    7227    7233    7239    7260      21    7227    7233   -7239    7260      22
    7227    7233   -7239    7260      23    7227    7233   -7239    7260      24
    7227    7188    7194    7203      30    7230    7227    7233    7239      18
    7230    7227    7188    7194       1    7230    7227    7188    7182       1
    7146    7152    7176    7182       7    7146    7152   -7176    7182       8
    7146    7152   -7176    7182       9    7146    7152   -7176    7182      10
    7146    7152   -7176    7182      11    7152    7176    7182    7188      18
    7158    7152    7176    7182      12    7158    7152   -7176    7182      13
    7158    7152   -7176    7182      14    7158    7152   -7176    7182      15
    7167    7158    7152    7146      35    7167    7158   -7152    7146      36
    7167    7158   -7152    7146      37    7167    7158   -7152    7146      38
    7167    7158   -7152    7146      39    7167    7158   -7152    7146      40
    7170    7167    7158    7152       3    7170    7167   -7158    7152      41
    7170    7167   -7158    7152      28    7170    7167   -7158    7152      42
    7170    7167   -7158    7152      43    7170    7167   -7158    7152      44
    7173    7167    7158    7152       3    7173    7167   -7158    7152      41
    7173    7167   -7158    7152      28    7173    7167   -7158    7152      42
    7173    7167   -7158    7152      43    7173    7167   -7158    7152      44
    7176    7182    7188    7194      19    7176    7182   -7188    7194      20
    7176    7182   -7188    7194      14    7176    7182   -7188    7194      15
    7176    7182    7188    7227      21    7176    7182   -7188    7227      22
    7176    7182   -7188    7227      23    7176    7182   -7188    7227      24
    7176    7152    7158    7167       2    7179    7176    7182    7188      18
    7179    7176    7152    7158       1    7179    7176    7152    7146       1
    7095    7101    7140    7146       7    7095    7101   -7140    7146       8
    7095    7101   -7140    7146       9    7095    7101   -7140    7146      10
    7095    7101   -7140    7146      11    7101    7140    7146    7152      18
    7107    7101    7140    7146      12    7107    7101   -7140    7146      13
    7107    7101   -7140    7146      14    7107    7101   -7140    7146      15
    7116    7107    7101    7095      27    7125    7116    7107    7101      31
    7125    7116   -7107    7101      32    7125    7116   -7107    7101      33
    7128    7125    7116    7107       3    7128    7125   -7116    7107      34
    7131    7125    7116    7107       3    7131    7125   -7116    7107       1
    7131    7125   -7116    7107      17    7140    7146    7152    7158      19
    7140    7146   -7152    7158      20    7140    7146   -7152    7158      14
    7140    7146   -7152    7158      15    7140    7146    7152    7176      21
    7140    7146   -7152    7176      22    7140    7146   -7152    7176      23
    7140    7146   -7152    7176      24    7140    7101    7107    7116      30
    7143    7140    7146    7152      18    7143    7140    7101    7107       1
    7143    7140    7101    7095       1    7074    7080    7089    7095      51
    7074    7080   -7089    7095      52    7074    7080   -7089    7095      53
    7074    7080   -7089    7095      54    7080    7089    7095    7101      18
    7089    7095    7101    7107      19    7089    7095   -7101    7107      20
    7089    7095   -7101    7107      14    7089    7095   -7101    7107      15
    7089    7095    7101    7140      21    7089    7095   -7101    7140      22
    7089    7095   -7101    7140      23    7089    7095   -7101    7140      24
    7092    7089    7095    7101      18    7092    7089    7080    7074       3
    7011    7017    7068    7074       7    7011    7017   -7068    7074       8
    7011    7017   -7068    7074       9    7011    7017   -7068    7074      10
    7011    7017   -7068    7074      11    7017    7068    7074    7080      18
    7023    7017    7068    7074      12    7023    7017   -7068    7074      13
    7023    7017   -7068    7074      14    7023    7017   -7068    7074      15
    7032    7023    7017    7011       3    7035    7032    7023    7017       1
    7041    7035    7032    7023       4    7047    7056    7062    7032       4
    7047    7041   -7035    7032       4    7050    7047    7041    7035       4
    7056    7062    7032    7035       4    7056    7062    7032    7023       4
    7056    7047   -7041    7035       4    7062    7056    7047    7050       4
    7062    7056    7047    7041       4    7062    7032   -7035    7041       4
    7062    7032    7023    7017       1    7068    7074    7080    7089      56
    7068    7074   -7080    7089      57    7068    7074   -7080    7089      58
    7068    7074   -7080    7089      59    7068    7017    7023    7032       6
    7071    7068    7074    7080      18    7071    7068    7017    7023       1
    7071    7068    7017    7011       1    6969    6975    7005    7011       7
    6969    6975   -7005    7011       8    6969    6975   -7005    7011       9
    6969    6975   -7005    7011      10    6969    6975   -7005    7011      11
    6975    7005    7011    7017      18    6981    6975    7005    7011      12
    6981    6975   -7005    7011      13    6981    6975   -7005    7011      14
    6981    6975   -7005    7011      15    6990    6981    6975    6969      68
    6993    6990    6981    6975      69    6996    6990    6981    6975      70
    6996    6990   -6981    6975      71    6996    6990   -6981    6975      72
    6996    6990   -6981    6975      73    6996    6990   -6981    6975      74
    6996    6990   -6981    6975      75    7005    7011    7017    7023      19
    7005    7011   -7017    7023      20    7005    7011   -7017    7023      14
    7005    7011   -7017    7023      15    7005    7011    7017    7068      21
    7005    7011   -7017    7068      22    7005    7011   -7017    7068      23
    7005    7011   -7017    7068      24    7005    6975    6981    6990      76
    7005    6975   -6981    6990      77    7005    6975   -6981    6990      78
    7005    6975   -6981    6990      79    7005    6975   -6981    6990      80
    7005    6975   -6981    6990      81    7008    7005    7011    7017      18
    7008    7005    6975    6981       1    7008    7005    6975    6969       1
    6948    6954    6963    6969      51    6948    6954   -6963    6969      52
    6948    6954   -6963    6969      53    6948    6954   -6963    6969      54
    6954    6963    6969    6975      18    6963    6969    6975    6981      19
    6963    6969   -6975    6981      20    6963    6969   -6975    6981      14
    6963    6969   -6975    6981      15    6963    6969    6975    7005      21
    6963    6969   -6975    7005      22    6963    6969   -6975    7005      23
    6963    6969   -6975    7005      24    6966    6963    6969    6975      18
    6966    6963    6954    6948       3    6927    6933    6942    6948      51
    6927    6933   -6942    6948      52    6927    6933   -6942    6948      53
    6927    6933   -6942    6948      54    6933    6942    6948    6954      18
    6942    6948    6954    6963      56    6942    6948   -6954    6963      57
    6942    6948   -6954    6963      58    6942    6948   -6954    6963      59
    6945    6942    6948    6954      18    6945    6942    6933    6927       3
    6906    6912    6921    6927      51    6906    6912   -6921    6927      52
    6906    6912   -6921    6927      53    6906    6912   -6921    6927      54
    6912    6921    6927    6933      18    6921    6927    6933    6942      56
    6921    6927   -6933    6942      57    6921    6927   -6933    6942      58
    6921    6927   -6933    6942      59    6924    6921    6927    6933      18
    6924    6921    6912    6906       3    6885    6891    6900    6906      51
    6885    6891   -6900    6906      52    6885    6891   -6900    6906      53
    6885    6891   -6900    6906      54    6891    6900    6906    6912      18
    6900    6906    6912    6921      56    6900    6906   -6912    6921      57
    6900    6906   -6912    6921      58    6900    6906   -6912    6921      59
    6903    6900    6906    6912      18    6903    6900    6891    6885       3
    6864    6870    6879    6885      51    6864    6870   -6879    6885      52
    6864    6870   -6879    6885      53    6864    6870   -6879    6885      54
    6870    6879    6885    6891      18    6879    6885    6891    6900      56
    6879    6885   -6891    6900      57    6879    6885   -6891    6900      58
    6879    6885   -6891    6900      59    6882    6879    6885    6891      18
    6882    6879    6870    6864       3    6843    6849    6858    6864      51
    6843    6849   -6858    6864      52    6843    6849   -6858    6864      53
    6843    6849   -6858    6864      54    6849    6858    6864    6870      18
    6858    6864    6870    6879      56    6858    6864   -6870    6879      57
    6858    6864   -6870    6879      58    6858    6864   -6870    6879      59
    6861    6858    6864    6870      18    6861    6858    6849    6843       3
    6822    6828    6837    6843      51    6822    6828   -6837    6843      52
    6822    6828   -6837    6843      53    6822    6828   -6837    6843      54
    6828    6837    6843    6849      18    6837    6843    6849    6858      56
    6837    6843   -6849    6858      57    6837    6843   -6849    6858      58
    6837    6843   -6849    6858      59    6840    6837    6843    6849      18
    6840    6837    6828    6822       3    6801    6807    6816    6822      51
    6801    6807   -6816    6822      52    6801    6807   -6816    6822      53
    6801    6807   -6816    6822      54    6807    6816    6822    6828      18
    6816    6822    6828    6837      56    6816    6822   -6828    6837      57
    6816    6822   -6828    6837      58    6816    6822   -6828    6837      59
    6819    6816    6822    6828      18    6819    6816    6807    6801       3
    6780    6786    6795    6801      51    6780    6786   -6795    6801      52
    6780    6786   -6795    6801      53    6780    6786   -6795    6801      54
    6786    6795    6801    6807      18    6795    6801    6807    6816      56
    6795    6801   -6807    6816      57    6795    6801   -6807    6816      58
    6795    6801   -6807    6816      59    6798    6795    6801    6807      18
    6798    6795    6786    6780       3    6759    6765    6774    6780      51
    6759    6765   -6774    6780      52    6759    6765   -6774    6780      53
    6759    6765   -6774    6780      54    6765    6774    6780    6786      18
    6774    6780    6786    6795      56    6774    6780   -6786    6795      57
    6774    6780   -6786    6795      58    6774    6780   -6786    6795      59
    6777    6774    6780    6786      18    6777    6774    6765    6759       3
    6726    6732    6753    6759       7    6726    6732   -6753    6759       8
    6726    6732   -6753    6759       9    6726    6732   -6753    6759      10
    6726    6732   -6753    6759      11    6732    6753    6759    6765      18
    6738    6732    6753    6759      12    6738    6732   -6753    6759      13
    6738    6732   -6753    6759      14    6747    6738    6732    6726      60
    6747    6738   -6732    6726       1    6747    6738   -6732    6726      17
    6753    6759    6765    6774      56    6753    6759   -6765    6774      57
    6753    6759   -6765    6774      58    6753    6759   -6765    6774      59
    6753    6732    6738    6747      65    6753    6732   -6738    6747       1
    6753    6732   -6738    6747      17    6756    6753    6759    6765      18
    6756    6753    6732    6738       1    6756    6753    6732    6726       1
    6693    6699    6720    6726       7    6693    6699   -6720    6726       8
    6693    6699   -6720    6726       9    6693    6699   -6720    6726      10
    6693    6699   -6720    6726      11    6699    6720    6726    6732      18
    6705    6699    6720    6726      12    6705    6699   -6720    6726      13
    6705    6699   -6720    6726      14    6714    6705    6699    6693      60
    6714    6705   -6699    6693       1    6714    6705   -6699    6693      17
    6720    6726    6732    6738      19    6720    6726   -6732    6738      20
    6720    6726   -6732    6738      14    6720    6726    6732    6753      21
    6720    6726   -6732    6753      22    6720    6726   -6732    6753      23
    6720    6726   -6732    6753      24    6720    6699    6705    6714      65
    6720    6699   -6705    6714       1    6720    6699   -6705    6714      17
    6723    6720    6726    6732      18    6723    6720    6699    6705       1
    6723    6720    6699    6693       1    6660    6666    6687    6693       7
    6660    6666   -6687    6693       8    6660    6666   -6687    6693       9
    6660    6666   -6687    6693      10    6660    6666   -6687    6693      11
    6666    6687    6693    6699      18    6672    6666    6687    6693      12
    6672    6666   -6687    6693      13    6672    6666   -6687    6693      14
    6681    6672    6666    6660      60    6681    6672   -6666    6660       1
    6681    6672   -6666    6660      17    6687    6693    6699    6705      19
    6687    6693   -6699    6705      20    6687    6693   -6699    6705      14
    6687    6693    6699    6720      21    6687    6693   -6699    6720      22
    6687    6693   -6699    6720      23    6687    6693   -6699    6720      24
    6687    6666    6672    6681      65    6687    6666   -6672    6681       1
    6687    6666   -6672    6681      17    6690    6687    6693    6699      18
    6690    6687    6666    6672       1    6690    6687    6666    6660       1
    6618    6624    6654    6660       7    6618    6624   -6654    6660       8
    6618    6624   -6654    6660       9    6618    6624   -6654    6660      10
    6618    6624   -6654    6660      11    6624    6654    6660    6666      18
    6630    6624    6654    6660      12    6630    6624   -6654    6660      13
    6630    6624   -6654    6660      14    6630    6624   -6654    6660      15
    6639    6630    6624    6618      68    6642    6639    6630    6624      69
    6645    6639    6630    6624      70    6645    6639   -6630    6624      71
    6645    6639   -6630    6624      72    6645    6639   -6630    6624      73
    6645    6639   -6630    6624      74    6645    6639   -6630    6624      75
    6654    6660    6666    6672      19    6654    6660   -6666    6672      20
    6654    6660   -6666    6672      14    6654    6660    6666    6687      21
    6654    6660   -6666    6687      22    6654    6660   -6666    6687      23
    6654    6660   -6666    6687      24    6654    6624    6630    6639      76
    6654    6624   -6630    6639      77    6654    6624   -6630    6639      78
    6654    6624   -6630    6639      79    6654    6624   -6630    6639      80
    6654    6624   -6630    6639      81    6657    6654    6660    6666      18
    6657    6654    6624    6630       1    6657    6654    6624    6618       1
    6555    6561    6612    6618       7    6555    6561   -6612    6618       8
    6555    6561   -6612    6618       9    6555    6561   -6612    6618      10
    6555    6561   -6612    6618      11    6561    6612    6618    6624      18
    6567    6561    6612    6618      12    6567    6561   -6612    6618      13
    6567    6561   -6612    6618      14    6567    6561   -6612    6618      15
    6576    6567    6561    6555       3    6579    6576    6567    6561       1
    6585    6579    6576    6567       4    6591    6600    6606    6576       4
    6591    6585   -6579    6576       4    6594    6591    6585    6579       4
    6600    6606    6576    6579       4    6600    6606    6576    6567       4
    6600    6591   -6585    6579       4    6606    6600    6591    6594       4
    6606    6600    6591    6585       4    6606    6576   -6579    6585       4
    6606    6576    6567    6561       1    6612    6618    6624    6630      19
    6612    6618   -6624    6630      20    6612    6618   -6624    6630      14
    6612    6618   -6624    6630      15    6612    6618    6624    6654      21
    6612    6618   -6624    6654      22    6612    6618   -6624    6654      23
    6612    6618   -6624    6654      24    6612    6561    6567    6576       6
    6615    6612    6618    6624      18    6615    6612    6561    6567       1
    6615    6612    6561    6555       1    6504    6510    6549    6555       7
    6504    6510   -6549    6555       8    6504    6510   -6549    6555       9
    6504    6510   -6549    6555      10    6504    6510   -6549    6555      11
    6510    6549    6555    6561      18    6516    6510    6549    6555      12
    6516    6510   -6549    6555      13    6516    6510   -6549    6555      14
    6516    6510   -6549    6555      15    6525    6516    6510    6504      27
    6534    6525    6516    6510      31    6534    6525   -6516    6510      32
    6534    6525   -6516    6510      33    6537    6534    6525    6516       3
    6537    6534   -6525    6516      34    6540    6534    6525    6516       3
    6540    6534   -6525    6516       1    6540    6534   -6525    6516      17
    6549    6555    6561    6567      19    6549    6555   -6561    6567      20
    6549    6555   -6561    6567      14    6549    6555   -6561    6567      15
    6549    6555    6561    6612      21    6549    6555   -6561    6612      22
    6549    6555   -6561    6612      23    6549    6555   -6561    6612      24
    6549    6510    6516    6525      30    6552    6549    6555    6561      18
    6552    6549    6510    6516       1    6552    6549    6510    6504       1
    6462    6468    6498    6504       7    6462    6468   -6498    6504       8
    6462    6468   -6498    6504       9    6462    6468   -6498    6504      10
    6462    6468   -6498    6504      11    6468    6498    6504    6510      18
    6474    6468    6498    6504      12    6474    6468   -6498    6504      13
    6474    6468   -6498    6504      14    6474    6468   -6498    6504      15
    6483    6474    6468    6462      68    6486    6483    6474    6468      69
    6489    6483    6474    6468      70    6489    6483   -6474    6468      71
    6489    6483   -6474    6468      72    6489    6483   -6474    6468      73
    6489    6483   -6474    6468      74    6489    6483   -6474    6468      75
    6498    6504    6510    6516      19    6498    6504   -6510    6516      20
    6498    6504   -6510    6516      14    6498    6504   -6510    6516      15
    6498    6504    6510    6549      21    6498    6504   -6510    6549      22
    6498    6504   -6510    6549      23    6498    6504   -6510    6549      24
    6498    6468    6474    6483      76    6498    6468   -6474    6483      77
    6498    6468   -6474    6483      78    6498    6468   -6474    6483      79
    6498    6468   -6474    6483      80    6498    6468   -6474    6483      81
    6501    6498    6504    6510      18    6501    6498    6468    6474       1
    6501    6498    6468    6462       1    6411    6417    6456    6462       7
    6411    6417   -6456    6462       8    6411    6417   -6456    6462       9
    6411    6417   -6456    6462      10    6411    6417   -6456    6462      11
    6417    6456    6462    6468      18    6423    6417    6456    6462      12
    6423    6417   -6456    6462      13    6423    6417   -6456    6462      14
    6423    6417   -6456    6462      15    6432    6423    6417    6411      27
    6441    6432    6423    6417      31    6441    6432   -6423    6417      32
    6441    6432   -6423    6417      33    6444    6441    6432    6423       3
    6444    6441   -6432    6423      34    6447    6441    6432    6423       3
    6447    6441   -6432    6423       1    6447    6441   -6432    6423      17
    6456    6462    6468    6474      19    6456    6462   -6468    6474      20
    6456    6462   -6468    6474      14    6456    6462   -6468    6474      15
    6456    6462    6468    6498      21    6456    6462   -6468    6498      22
    6456    6462   -6468    6498      23    6456    6462   -6468    6498      24
    6456    6417    6423    6432      30    6459    6456    6462    6468      18
    6459    6456    6417    6423       1    6459    6456    6417    6411       1
    6360    6366    6405    6411       7    6360    6366   -6405    6411       8
    6360    6366   -6405    6411       9    6360    6366   -6405    6411      10
    6360    6366   -6405    6411      11    6366    6405    6411    6417      18
    6372    6366    6405    6411      12    6372    6366   -6405    6411      13
    6372    6366   -6405    6411      14    6372    6366   -6405    6411      15
    6381    6372    6366    6360      27    6390    6381    6372    6366      31
    6390    6381   -6372    6366      32    6390    6381   -6372    6366      33
    6393    6390    6381    6372       3    6393    6390   -6381    6372      34
    6396    6390    6381    6372       3    6396    6390   -6381    6372       1
    6396    6390   -6381    6372      17    6405    6411    6417    6423      19
    6405    6411   -6417    6423      20    6405    6411   -6417    6423      14
    6405    6411   -6417    6423      15    6405    6411    6417    6456      21
    6405    6411   -6417    6456      22    6405    6411   -6417    6456      23
    6405    6411   -6417    6456      24    6405    6366    6372    6381      30
    6408    6405    6411    6417      18    6408    6405    6366    6372       1
    6408    6405    6366    6360       1    6339    6345    6354    6360      51
    6339    6345   -6354    6360      52    6339    6345   -6354    6360      53
    6339    6345   -6354    6360      54    6345    6354    6360    6366      18
    6354    6360    6366    6372      19    6354    6360   -6366    6372      20
    6354    6360   -6366    6372      14    6354    6360   -6366    6372      15
    6354    6360    6366    6405      21    6354    6360   -6366    6405      22
    6354    6360   -6366    6405      23    6354    6360   -6366    6405      24
    6357    6354    6360    6366      18    6357    6354    6345    6339       3
    6276    6282    6333    6339       7    6276    6282   -6333    6339       8
    6276    6282   -6333    6339       9    6276    6282   -6333    6339      10
    6276    6282   -6333    6339      11    6282    6333    6339    6345      18
    6288    6282    6333    6339      12    6288    6282   -6333    6339      13
    6288    6282   -6333    6339      14    6288    6282   -6333    6339      15
    6297    6288    6282    6276       3    6300    6297    6288    6282       1
    6306    6300    6297    6288       4    6312    6321    6327    6297       4
    6312    6306   -6300    6297       4    6315    6312    6306    6300       4
    6321    6327    6297    6300       4    6321    6327    6297    6288       4
    6321    6312   -6306    6300       4    6327    6321    6312    6315       4
    6327    6321    6312    6306       4    6327    6297   -6300    6306       4
    6327    6297    6288    6282       1    6333    6339    6345    6354      56
    6333    6339   -6345    6354      57    6333    6339   -6345    6354      58
    6333    6339   -6345    6354      59    6333    6282    6288    6297       6
    6336    6333    6339    6345      18    6336    6333    6282    6288       1
    6336    6333    6282    6276       1    6255    6261    6270    6276      51
    6255    6261   -6270    6276      52    6255    6261   -6270    6276      53
    6255    6261   -6270    6276      54    6261    6270    6276    6282      18
    6270    6276    6282    6288      19    6270    6276   -6282    6288      20
    6270    6276   -6282    6288      14    6270    6276   -6282    6288      15
    6270    6276    6282    6333      21    6270    6276   -6282    6333      22
    6270    6276   -6282    6333      23    6270    6276   -6282    6333      24
    6273    6270    6276    6282      18    6273    6270    6261    6255       3
    6204    6210    6249    6255       7    6204    6210   -6249    6255       8
    6204    6210   -6249    6255       9    6204    6210   -6249    6255      10
    6204    6210   -6249    6255      11    6210    6249    6255    6261      18
    6216    6210    6249    6255      12    6216    6210   -6249    6255      13
    6216    6210   -6249    6255      14    6216    6210   -6249    6255      15
    6225    6216    6210    6204      27    6234    6225    6216    6210      31
    6234    6225   -6216    6210      32    6234    6225   -6216    6210      33
    6237    6234    6225    6216       3    6237    6234   -6225    6216      34
    6240    6234    6225    6216       3    6240    6234   -6225    6216       1
    6240    6234   -6225    6216      17    6249    6255    6261    6270      56
    6249    6255   -6261    6270      57    6249    6255   -6261    6270      58
    6249    6255   -6261    6270      59    6249    6210    6216    6225      30
    6252    6249    6255    6261      18    6252    6249    6210    6216       1
    6252    6249    6210    6204       1    6162    6192    6198    6204       7
    6162    6192   -6198    6204       8    6162    6192   -6198    6204       9
    6162    6192   -6198    6204      10    6162    6192   -6198    6204      11
    6174    6183   -6192    6162       2    6183    6192    6198    6204      12
    6183    6192   -6198    6204      13    6183    6192   -6198    6204      14
    6183    6192   -6198    6204      15    6183    6192   -6162    6165       1
    6183    6174   -6165    6162       2    6192    6198    6204    6210      18
    6192    6183   -6174    6165       3    6192    6183   -6174    6165       1
    6192    6183   -6174    6165      16    6192    6162   -6165    6174       1
    6198    6204    6210    6216      19    6198    6204   -6210    6216      20
    6198    6204   -6210    6216      14    6198    6204   -6210    6216      15
    6198    6204    6210    6249      21    6198    6204   -6210    6249      22
    6198    6204   -6210    6249      23    6198    6204   -6210    6249      24
    6198    6192    6183    6174       2    6198    6192    6162    6165       1
    6201    6198    6204    6210      18    6201    6198    6192    6183       1
    6201    6198    6192    6162       1    6120    6150    6156    6162       7
    6120    6150   -6156    6162       8    6120    6150   -6156    6162       9
    6120    6150   -6156    6162      10    6120    6150   -6156    6162      11
    6132    6141   -6150    6120       2    6141    6150    6156    6162      12
    6141    6150   -6156    6162      13    6141    6150   -6156    6162      14
    6141    6150   -6156    6162      15    6141    6150   -6120    6123       1
    6141    6132   -6123    6120       2    6150    6156    6162    6165      18
    6150    6156    6162    6192      18    6150    6141   -6132    6123       3
    6150    6141   -6132    6123       1    6150    6141   -6132    6123      16
    6150    6120   -6123    6132       1    6156    6162    6165    6174      19
    6156    6162   -6165    6174      20    6156    6162   -6165    6174      14
    6156    6162   -6165    6174      15    6156    6162    6192    6198      21
    6156    6162   -6192    6198      22    6156    6162   -6192    6198      23
    6156    6162   -6192    6198      24    6156    6162    6192    6183      19
    6156    6162   -6192    6183      20    6156    6162   -6192    6183      14
    6156    6162   -6192    6183      15    6156    6150    6141    6132       2
    6156    6150    6120    6123       1    6159    6156    6162    6165      18
    6159    6156    6162    6192      18    6159    6156    6150    6141       1
    6159    6156    6150    6120       1    6078    6084    6114    6120       7
    6078    6084   -6114    6120       8    6078    6084   -6114    6120       9
    6078    6084   -6114    6120      10    6078    6084   -6114    6120      11
    6084    6114    6120    6123      18    6084    6114    6120    6150      18
    6090    6084    6114    6120      12    6090    6084   -6114    6120      13
    6090    6084   -6114    6120      14    6090    6084   -6114    6120      15
    6099    6090    6084    6078      68    6102    6099    6090    6084      69
    6105    6099    6090    6084      70    6105    6099   -6090    6084      71
    6105    6099   -6090    6084      72    6105    6099   -6090    6084      73
    6105    6099   -6090    6084      74    6105    6099   -6090    6084      75
    6114    6120    6123    6132      19    6114    6120   -6123    6132      20
    6114    6120   -6123    6132      14    6114    6120   -6123    6132      15
    6114    6120    6150    6156      21    6114    6120   -6150    6156      22
    6114    6120   -6150    6156      23    6114    6120   -6150    6156      24
    6114    6120    6150    6141      19    6114    6120   -6150    6141      20
    6114    6120   -6150    6141      14    6114    6120   -6150    6141      15
    6114    6084    6090    6099      76    6114    6084   -6090    6099      77
    6114    6084   -6090    6099      78    6114    6084   -6090    6099      79
    6114    6084   -6090    6099      80    6114    6084   -6090    6099      81
    6117    6114    6120    6123      18    6117    6114    6120    6150      18
    6117    6114    6084    6090       1    6117    6114    6084    6078       1
    6015    6021    6072    6078       7    6015    6021   -6072    6078       8
    6015    6021   -6072    6078       9    6015    6021   -6072    6078      10
    6015    6021   -6072    6078      11    6021    6072    6078    6084      18
    6027    6021    6072    6078      12    6027    6021   -6072    6078      13
    6027    6021   -6072    6078      14    6027    6021   -6072    6078      15
    6036    6027    6021    6015       3    6039    6036    6027    6021       1
    6045    6039    6036    6027       4    6051    6060    6066    6036       4
    6051    6045   -6039    6036       4    6054    6051    6045    6039       4
    6060    6066    6036    6039       4    6060    6066    6036    6027       4
    6060    6051   -6045    6039       4    6066    6060    6051    6054       4
    6066    6060    6051    6045       4    6066    6036   -6039    6045       4
    6066    6036    6027    6021       1    6072    6078    6084    6090      19
    6072    6078   -6084    6090      20    6072    6078   -6084    6090      14
    6072    6078   -6084    6090      15    6072    6078    6084    6114      21
    6072    6078   -6084    6114      22    6072    6078   -6084    6114      23
    6072    6078   -6084    6114      24    6072    6021    6027    6036       6
    6075    6072    6078    6084      18    6075    6072    6021    6027       1
    6075    6072    6021    6015       1    5982    5988    6009    6015       7
    5982    5988   -6009    6015       8    5982    5988   -6009    6015       9
    5982    5988   -6009    6015      10    5982    5988   -6009    6015      11
    5988    6009    6015    6021      18    5994    5988    6009    6015      12
    5994    5988   -6009    6015      13    5994    5988   -6009    6015      14
    6003    5994    5988    5982      60    6003    5994   -5988    5982       1
    6003    5994   -5988    5982      17    6009    6015    6021    6027      19
    6009    6015   -6021    6027      20    6009    6015   -6021    6027      14
    6009    6015   -6021    6027      15    6009    6015    6021    6072      21
    6009    6015   -6021    6072      22    6009    6015   -6021    6072      23
    6009    6015   -6021    6072      24    6009    5988    5994    6003      65
    6009    5988   -5994    6003       1    6009    5988   -5994    6003      17
    6012    6009    6015    6021      18    6012    6009    5988    5994       1
    6012    6009    5988    5982       1    5931    5937    5976    5982       7
    5931    5937   -5976    5982       8    5931    5937   -5976    5982       9
    5931    5937   -5976    5982      10    5931    5937   -5976    5982      11
    5937    5976    5982    5988      18    5943    5937    5976    5982      12
    5943    5937   -5976    5982      13    5943    5937   -5976    5982      14
    5943    5937   -5976    5982      15    5952    5943    5937    5931      27
    5961    5952    5943    5937      31    5961    5952   -5943    5937      32
    5961    5952   -5943    5937      33    5964    5961    5952    5943       3
    5964    5961   -5952    5943      34    5967    5961    5952    5943       3
    5967    5961   -5952    5943       1    5967    5961   -5952    5943      17
    5976    5982    5988    5994      19    5976    5982   -5988    5994      20
    5976    5982   -5988    5994      14    5976    5982    5988    6009      21
    5976    5982   -5988    6009      22    5976    5982   -5988    6009      23
    5976    5982   -5988    6009      24    5976    5937    5943    5952      30
    5979    5976    5982    5988      18    5979    5976    5937    5943       1
    5979    5976    5937    5931       1    5880    5886    5925    5931       7
    5880    5886   -5925    5931       8    5880    5886   -5925    5931       9
    5880    5886   -5925    5931      10    5880    5886   -5925    5931      11
    5886    5925    5931    5937      18    5892    5886    5925    5931      12
    5892    5886   -5925    5931      13    5892    5886   -5925    5931      14
    5892    5886   -5925    5931      15    5901    5892    5886    5880      27
    5910    5901    5892    5886      31    5910    5901   -5892    5886      32
    5910    5901   -5892    5886      33    5913    5910    5901    5892       3
    5913    5910   -5901    5892      34    5916    5910    5901    5892       3
    5916    5910   -5901    5892       1    5916    5910   -5901    5892      17
    5925    5931    5937    5943      19    5925    5931   -5937    5943      20
    5925    5931   -5937    5943      14    5925    5931   -5937    5943      15
    5925    5931    5937    5976      21    5925    5931   -5937    5976      22
    5925    5931   -5937    5976      23    5925    5931   -5937    5976      24
    5925    5886    5892    5901      30    5928    5925    5931    5937      18
    5928    5925    5886    5892       1    5928    5925    5886    5880       1
    5829    5835    5874    5880       7    5829    5835   -5874    5880       8
    5829    5835   -5874    5880       9    5829    5835   -5874    5880      10
    5829    5835   -5874    5880      11    5835    5874    5880    5886      18
    5841    5835    5874    5880      12    5841    5835   -5874    5880      13
    5841    5835   -5874    5880      14    5841    5835   -5874    5880      15
    5850    5841    5835    5829      27    5859    5850    5841    5835      31
    5859    5850   -5841    5835      32    5859    5850   -5841    5835      33
    5862    5859    5850    5841       3    5862    5859   -5850    5841      34
    5865    5859    5850    5841       3    5865    5859   -5850    5841       1
    5865    5859   -5850    5841      17    5874    5880    5886    5892      19
    5874    5880   -5886    5892      20    5874    5880   -5886    5892      14
    5874    5880   -5886    5892      15    5874    5880    5886    5925      21
    5874    5880   -5886    5925      22    5874    5880   -5886    5925      23
    5874    5880   -5886    5925      24    5874    5835    5841    5850      30
    5877    5874    5880    5886      18    5877    5874    5835    5841       1
    5877    5874    5835    5829       1    5808    5814    5823    5829      51
    5808    5814   -5823    5829      52    5808    5814   -5823    5829      53
    5808    5814   -5823    5829      54    5814    5823    5829    5835      18
    5823    5829    5835    5841      19    5823    5829   -5835    5841      20
    5823    5829   -5835    5841      14    5823    5829   -5835    5841      15
    5823    5829    5835    5874      21    5823    5829   -5835    5874      22
    5823    5829   -5835    5874      23    5823    5829   -5835    5874      24
    5826    5823    5829    5835      18    5826    5823    5814    5808       3
    5745    5751    5802    5808       7    5745    5751   -5802    5808       8
    5745    5751   -5802    5808       9    5745    5751   -5802    5808      10
    5745    5751   -5802    5808      11    5751    5802    5808    5814      18
    5757    5751    5802    5808      12    5757    5751   -5802    5808      13
    5757    5751   -5802    5808      14    5757    5751   -5802    5808      15
    5766    5757    5751    5745       3    5769    5766    5757    5751       1
    5775    5769    5766    5757       4    5781    5790    5796    5766       4
    5781    5775   -5769    5766       4    5784    5781    5775    5769       4
    5790    5796    5766    5769       4    5790    5796    5766    5757       4
    5790    5781   -5775    5769       4    5796    5790    5781    5784       4
    5796    5790    5781    5775       4    5796    5766   -5769    5775       4
    5796    5766    5757    5751       1    5802    5808    5814    5823      56
    5802    5808   -5814    5823      57    5802    5808   -5814    5823      58
    5802    5808   -5814    5823      59    5802    5751    5757    5766       6
    5805    5802    5808    5814      18    5805    5802    5751    5757       1
    5805    5802    5751    5745       1    5712    5718    5739    5745       7
    5712    5718   -5739    5745       8    5712    5718   -5739    5745       9
    5712    5718   -5739    5745      10    5712    5718   -5739    5745      11
    5718    5739    5745    5751      18    5724    5718    5739    5745      12
    5724    5718   -5739    5745      13    5724    5718   -5739    5745      14
    5733    5724    5718    5712      60    5733    5724   -5718    5712       1
    5733    5724   -5718    5712      17    5739    5745    5751    5757      19
    5739    5745   -5751    5757      20    5739    5745   -5751    5757      14
    5739    5745   -5751    5757      15    5739    5745    5751    5802      21
    5739    5745   -5751    5802      22    5739    5745   -5751    5802      23
    5739    5745   -5751    5802      24    5739    5718    5724    5733      65
    5739    5718   -5724    5733       1    5739    5718   -5724    5733      17
    5742    5739    5745    5751      18    5742    5739    5718    5724       1
    5742    5739    5718    5712       1    5661    5667    5706    5712       7
    5661    5667   -5706    5712       8    5661    5667   -5706    5712       9
    5661    5667   -5706    5712      10    5661    5667   -5706    5712      11
    5667    5706    5712    5718      18    5673    5667    5706    5712      12
    5673    5667   -5706    5712      13    5673    5667   -5706    5712      14
    5673    5667   -5706    5712      15    5682    5673    5667    5661      27
    5691    5682    5673    5667      31    5691    5682   -5673    5667      32
    5691    5682   -5673    5667      33    5694    5691    5682    5673       3
    5694    5691   -5682    5673      34    5697    5691    5682    5673       3
    5697    5691   -5682    5673       1    5697    5691   -5682    5673      17
    5706    5712    5718    5724      19    5706    5712   -5718    5724      20
    5706    5712   -5718    5724      14    5706    5712    5718    5739      21
    5706    5712   -5718    5739      22    5706    5712   -5718    5739      23
    5706    5712   -5718    5739      24    5706    5667    5673    5682      30
    5709    5706    5712    5718      18    5709    5706    5667    5673       1
    5709    5706    5667    5661       1    5610    5616    5655    5661       7
    5610    5616   -5655    5661       8    5610    5616   -5655    5661       9
    5610    5616   -5655    5661      10    5610    5616   -5655    5661      11
    5616    5655    5661    5667      18    5622    5616    5655    5661      12
    5622    5616   -5655    5661      13    5622    5616   -5655    5661      14
    5622    5616   -5655    5661      15    5631    5622    5616    5610      27
    5640    5631    5622    5616      31    5640    5631   -5622    5616      32
    5640    5631   -5622    5616      33    5643    5640    5631    5622       3
    5643    5640   -5631    5622      34    5646    5640    5631    5622       3
    5646    5640   -5631    5622       1    5646    5640   -5631    5622      17
    5655    5661    5667    5673      19    5655    5661   -5667    5673      20
    5655    5661   -5667    5673      14    5655    5661   -5667    5673      15
    5655    5661    5667    5706      21    5655    5661   -5667    5706      22
    5655    5661   -5667    5706      23    5655    5661   -5667    5706      24
    5655    5616    5622    5631      30    5658    5655    5661    5667      18
    5658    5655    5616    5622       1    5658    5655    5616    5610       1
    5559    5565    5604    5610       7    5559    5565   -5604    5610       8
    5559    5565   -5604    5610       9    5559    5565   -5604    5610      10
    5559    5565   -5604    5610      11    5565    5604    5610    5616      18
    5571    5565    5604    5610      12    5571    5565   -5604    5610      13
    5571    5565   -5604    5610      14    5571    5565   -5604    5610      15
    5580    5571    5565    5559      27    5589    5580    5571    5565      31
    5589    5580   -5571    5565      32    5589    5580   -5571    5565      33
    5592    5589    5580    5571       3    5592    5589   -5580    5571      34
    5595    5589    5580    5571       3    5595    5589   -5580    5571       1
    5595    5589   -5580    5571      17    5604    5610    5616    5622      19
    5604    5610   -5616    5622      20    5604    5610   -5616    5622      14
    5604    5610   -5616    5622      15    5604    5610    5616    5655      21
    5604    5610   -5616    5655      22    5604    5610   -5616    5655      23
    5604    5610   -5616    5655      24    5604    5565    5571    5580      30
    5607    5604    5610    5616      18    5607    5604    5565    5571       1
    5607    5604    5565    5559       1    5538    5544    5553    5559      51
    5538    5544   -5553    5559      52    5538    5544   -5553    5559      53
    5538    5544   -5553    5559      54    5544    5553    5559    5565      18
    5553    5559    5565    5571      19    5553    5559   -5565    5571      20
    5553    5559   -5565    5571      14    5553    5559   -5565    5571      15
    5553    5559    5565    5604      21    5553    5559   -5565    5604      22
    5553    5559   -5565    5604      23    5553    5559   -5565    5604      24
    5556    5553    5559    5565      18    5556    5553    5544    5538       3
    5517    5523    5532    5538      51    5517    5523   -5532    5538      52
    5517    5523   -5532    5538      53    5517    5523   -5532    5538      54
    5523    5532    5538    5544      18    5532    5538    5544    5553      56
    5532    5538   -5544    5553      57    5532    5538   -5544    5553      58
    5532    5538   -5544    5553      59    5535    5532    5538    5544      18
    5535    5532    5523    5517       3    5454    5460    5511    5517       7
    5454    5460   -5511    5517       8    5454    5460   -5511    5517       9
    5454    5460   -5511    5517      10    5454    5460   -5511    5517      11
    5460    5511    5517    5523      18    5466    5460    5511    5517      12
    5466    5460   -5511    5517      13    5466    5460   -5511    5517      14
    5466    5460   -5511    5517      15    5475    5466    5460    5454       3
    5478    5475    5466    5460       1    5484    5478    5475    5466       4
    5490    5499    5505    5475       4    5490    5484   -5478    5475       4
    5493    5490    5484    5478       4    5499    5505    5475    5478       4
    5499    5505    5475    5466       4    5499    5490   -5484    5478       4
    5505    5499    5490    5493       4    5505    5499    5490    5484       4
    5505    5475   -5478    5484       4    5505    5475    5466    5460       1
    5511    5517    5523    5532      56    5511    5517   -5523    5532      57
    5511    5517   -5523    5532      58    5511    5517   -5523    5532      59
    5511    5460    5466    5475       6    5514    5511    5517    5523      18
    5514    5511    5460    5466       1    5514    5511    5460    5454       1
    5421    5427    5448    5454       7    5421    5427   -5448    5454       8
    5421    5427   -5448    5454       9    5421    5427   -5448    5454      10
    5421    5427   -5448    5454      11    5427    5448    5454    5460      18
    5433    5427    5448    5454      12    5433    5427   -5448    5454      13
    5433    5427   -5448    5454      14    5442    5433    5427    5421      60
    5442    5433   -5427    5421       1    5442    5433   -5427    5421      17
    5448    5454    5460    5466      19    5448    5454   -5460    5466      20
    5448    5454   -5460    5466      14    5448    5454   -5460    5466      15
    5448    5454    5460    5511      21    5448    5454   -5460    5511      22
    5448    5454   -5460    5511      23    5448    5454   -5460    5511      24
    5448    5427    5433    5442      65    5448    5427   -5433    5442       1
    5448    5427   -5433    5442      17    5451    5448    5454    5460      18
    5451    5448    5427    5433       1    5451    5448    5427    5421       1
    5379    5409    5415    5421       7    5379    5409   -5415    5421       8
    5379    5409   -5415    5421       9    5379    5409   -5415    5421      10
    5379    5409   -5415    5421      11    5391    5400   -5409    5379       2
    5400    5409    5415    5421      12    5400    5409   -5415    5421      13
    5400    5409   -5415    5421      14    5400    5409   -5415    5421      15
    5400    5409   -5379    5382       1    5400    5391   -5382    5379       2
    5409    5415    5421    5427      18    5409    5400   -5391    5382       3
    5409    5400   -5391    5382       1    5409    5400   -5391    5382      16
    5409    5379   -5382    5391       1    5415    5421    5427    5433      19
    5415    5421   -5427    5433      20    5415    5421   -5427    5433      14
    5415    5421    5427    5448      21    5415    5421   -5427    5448      22
    5415    5421   -5427    5448      23    5415    5421   -5427    5448      24
    5415    5409    5400    5391       2    5415    5409    5379    5382       1
    5418    5415    5421    5427      18    5418    5415    5409    5400       1
    5418    5415    5409    5379       1    5328    5334    5373    5379       7
    5328    5334   -5373    5379       8    5328    5334   -5373    5379       9
    5328    5334   -5373    5379      10    5328    5334   -5373    5379      11
    5334    5373    5379    5382      18    5334    5373    5379    5409      18
    5340    5334    5373    5379      12    5340    5334   -5373    5379      13
    5340    5334   -5373    5379      14    5340    5334   -5373    5379      15
    5349    5340    5334    5328      27    5358    5349    5340    5334      31
    5358    5349   -5340    5334      32    5358    5349   -5340    5334      33
    5361    5358    5349    5340       3    5361    5358   -5349    5340      34
    5364    5358    5349    5340       3    5364    5358   -5349    5340       1
    5364    5358   -5349    5340      17    5373    5379    5382    5391      19
    5373    5379   -5382    5391      20    5373    5379   -5382    5391      14
    5373    5379   -5382    5391      15    5373    5379    5409    5415      21
    5373    5379   -5409    5415      22    5373    5379   -5409    5415      23
    5373    5379   -5409    5415      24    5373    5379    5409    5400      19
    5373    5379   -5409    5400      20    5373    5379   -5409    5400      14
    5373    5379   -5409    5400      15    5373    5334    5340    5349      30
    5376    5373    5379    5382      18    5376    5373    5379    5409      18
    5376    5373    5334    5340       1    5376    5373    5334    5328       1
    5277    5283    5322    5328       7    5277    5283   -5322    5328       8
    5277    5283   -5322    5328       9    5277    5283   -5322    5328      10
    5277    5283   -5322    5328      11    5283    5322    5328    5334      18
    5289    5283    5322    5328      12    5289    5283   -5322    5328      13
    5289    5283   -5322    5328      14    5289    5283   -5322    5328      15
    5298    5289    5283    5277      27    5307    5298    5289    5283      31
    5307    5298   -5289    5283      32    5307    5298   -5289    5283      33
    5310    5307    5298    5289       3    5310    5307   -5298    5289      34
    5313    5307    5298    5289       3    5313    5307   -5298    5289       1
    5313    5307   -5298    5289      17    5322    5328    5334    5340      19
    5322    5328   -5334    5340      20    5322    5328   -5334    5340      14
    5322    5328   -5334    5340      15    5322    5328    5334    5373      21
    5322    5328   -5334    5373      22    5322    5328   -5334    5373      23
    5322    5328   -5334    5373      24    5322    5283    5289    5298      30
    5325    5322    5328    5334      18    5325    5322    5283    5289       1
    5325    5322    5283    5277       1    5244    5250    5271    5277       7
    5244    5250   -5271    5277       8    5244    5250   -5271    5277       9
    5244    5250   -5271    5277      10    5244    5250   -5271    5277      11
    5250    5271    5277    5283      18    5256    5250    5271    5277      12
    5256    5250   -5271    5277      13    5256    5250   -5271    5277      14
    5265    5256    5250    5244      60    5265    5256   -5250    5244       1
    5265    5256   -5250    5244      17    5271    5277    5283    5289      19
    5271    5277   -5283    5289      20    5271    5277   -5283    5289      14
    5271    5277   -5283    5289      15    5271    5277    5283    5322      21
    5271    5277   -5283    5322      22    5271    5277   -5283    5322      23
    5271    5277   -5283    5322      24    5271    5250    5256    5265      65
    5271    5250   -5256    5265       1    5271    5250   -5256    5265      17
    5274    5271    5277    5283      18    5274    5271    5250    5256       1
    5274    5271    5250    5244       1    5181    5187    5238    5244       7
    5181    5187   -5238    5244       8    5181    5187   -5238    5244       9
    5181    5187   -5238    5244      10    5181    5187   -5238    5244      11
    5187    5238    5244    5250      18    5193    5187    5238    5244      12
    5193    5187   -5238    5244      13    5193    5187   -5238    5244      14
    5193    5187   -5238    5244      15    5202    5193    5187    5181       3
    5205    5202    5193    5187       1    5211    5205    5202    5193       4
    5217    5226    5232    5202       4    5217    5211   -5205    5202       4
    5220    5217    5211    5205       4    5226    5232    5202    5205       4
    5226    5232    5202    5193       4    5226    5217   -5211    5205       4
    5232    5226    5217    5220       4    5232    5226    5217    5211       4
    5232    5202   -5205    5211       4    5232    5202    5193    5187       1
    5238    5244    5250    5256      19    5238    5244   -5250    5256      20
    5238    5244   -5250    5256      14    5238    5244    5250    5271      21
    5238    5244   -5250    5271      22    5238    5244   -5250    5271      23
    5238    5244   -5250    5271      24    5238    5187    5193    5202       6
    5241    5238    5244    5250      18    5241    5238    5187    5193       1
    5241    5238    5187    5181       1    5148    5154    5175    5181       7
    5148    5154   -5175    5181       8    5148    5154   -5175    5181       9
    5148    5154   -5175    5181      10    5148    5154   -5175    5181      11
    5154    5175    5181    5187      18    5160    5154    5175    5181      12
    5160    5154   -5175    5181      13    5160    5154   -5175    5181      14
    5169    5160    5154    5148      60    5169    5160   -5154    5148       1
    5169    5160   -5154    5148      17    5175    5181    5187    5193      19
    5175    5181   -5187    5193      20    5175    5181   -5187    5193      14
    5175    5181   -5187    5193      15    5175    5181    5187    5238      21
    5175    5181   -5187    5238      22    5175    5181   -5187    5238      23
    5175    5181   -5187    5238      24    5175    5154    5160    5169      65
    5175    5154   -5160    5169       1    5175    5154   -5160    5169      17
    5178    5175    5181    5187      18    5178    5175    5154    5160       1
    5178    5175    5154    5148       1    5127    5133    5142    5148      51
    5127    5133   -5142    5148      52    5127    5133   -5142    5148      53
    5127    5133   -5142    5148      54    5133    5142    5148    5154      18
    5142    5148    5154    5160      19    5142    5148   -5154    5160      20
    5142    5148   -5154    5160      14    5142    5148    5154    5175      21
    5142    5148   -5154    5175      22    5142    5148   -5154    5175      23
    5142    5148   -5154    5175      24    5145    5142    5148    5154      18
    5145    5142    5133    5127       3    5094    5100    5121    5127       7
    5094    5100   -5121    5127       8    5094    5100   -5121    5127       9
    5094    5100   -5121    5127      10    5094    5100   -5121    5127      11
    5100    5121    5127    5133      18    5106    5100    5121    5127      12
    5106    5100   -5121    5127      13    5106    5100   -5121    5127      14
    5115    5106    5100    5094      60    5115    5106   -5100    5094       1
    5115    5106   -5100    5094      17    5121    5127    5133    5142      56
    5121    5127   -5133    5142      57    5121    5127   -5133    5142      58
    5121    5127   -5133    5142      59    5121    5100    5106    5115      65
    5121    5100   -5106    5115       1    5121    5100   -5106    5115      17
    5124    5121    5127    5133      18    5124    5121    5100    5106       1
    5124    5121    5100    5094       1    5043    5049    5088    5094       7
    5043    5049   -5088    5094       8    5043    5049   -5088    5094       9
    5043    5049   -5088    5094      10    5043    5049   -5088    5094      11
    5049    5088    5094    5100      18    5055    5049    5088    5094      12
    5055    5049   -5088    5094      13    5055    5049   -5088    5094      14
    5055    5049   -5088    5094      15    5064    5055    5049    5043      27
    5073    5064    5055    5049      31    5073    5064   -5055    5049      32
    5073    5064   -5055    5049      33    5076    5073    5064    5055       3
    5076    5073   -5064    5055      34    5079    5073    5064    5055       3
    5079    5073   -5064    5055       1    5079    5073   -5064    5055      17
    5088    5094    5100    5106      19    5088    5094   -5100    5106      20
    5088    5094   -5100    5106      14    5088    5094    5100    5121      21
    5088    5094   -5100    5121      22    5088    5094   -5100    5121      23
    5088    5094   -5100    5121      24    5088    5049    5055    5064      30
    5091    5088    5094    5100      18    5091    5088    5049    5055       1
    5091    5088    5049    5043       1    5001    5031    5037    5043       7
    5001    5031   -5037    5043       8    5001    5031   -5037    5043       9
    5001    5031   -5037    5043      10    5001    5031   -5037    5043      11
    5013    5022   -5031    5001       2    5022    5031    5037    5043      12
    5022    5031   -5037    5043      13    5022    5031   -5037    5043      14
    5022    5031   -5037    5043      15    5022    5031   -5001    5004       1
    5022    5013   -5004    5001       2    5031    5037    5043    5049      18
    5031    5022   -5013    5004       3    5031    5022   -5013    5004       1
    5031    5022   -5013    5004      16    5031    5001   -5004    5013       1
    5037    5043    5049    5055      19    5037    5043   -5049    5055      20
    5037    5043   -5049    5055      14    5037    5043   -5049    5055      15
    5037    5043    5049    5088      21    5037    5043   -5049    5088      22
    5037    5043   -5049    5088      23    5037    5043   -5049    5088      24
    5037    5031    5022    5013       2    5037    5031    5001    5004       1
    5040    5037    5043    5049      18    5040    5037    5031    5022       1
    5040    5037    5031    5001       1    4950    4956    4995    5001       7
    4950    4956   -4995    5001       8    4950    4956   -4995    5001       9
    4950    4956   -4995    5001      10    4950    4956   -4995    5001      11
    4956    4995    5001    5004      18    4956    4995    5001    5031      18
    4962    4956    4995    5001      12    4962    4956   -4995    5001      13
    4962    4956   -4995    5001      14    4962    4956   -4995    5001      15
    4971    4962    4956    4950      27    4980    4971    4962    4956      31
    4980    4971   -4962    4956      32    4980    4971   -4962    4956      33
    4983    4980    4971    4962       3    4983    4980   -4971    4962      34
    4986    4980    4971    4962       3    4986    4980   -4971    4962       1
    4986    4980   -4971    4962      17    4995    5001    5004    5013      19
    4995    5001   -5004    5013      20    4995    5001   -5004    5013      14
    4995    5001   -5004    5013      15    4995    5001    5031    5037      21
    4995    5001   -5031    5037      22    4995    5001   -5031    5037      23
    4995    5001   -5031    5037      24    4995    5001    5031    5022      19
    4995    5001   -5031    5022      20    4995    5001   -5031    5022      14
    4995    5001   -5031    5022      15    4995    4956    4962    4971      30
    4998    4995    5001    5004      18    4998    4995    5001    5031      18
    4998    4995    4956    4962       1    4998    4995    4956    4950       1
    4929    4935    4944    4950      51    4929    4935   -4944    4950      52
    4929    4935   -4944    4950      53    4929    4935   -4944    4950      54
    4935    4944    4950    4956      18    4944    4950    4956    4962      19
    4944    4950   -4956    4962      20    4944    4950   -4956    4962      14
    4944    4950   -4956    4962      15    4944    4950    4956    4995      21
    4944    4950   -4956    4995      22    4944    4950   -4956    4995      23
    4944    4950   -4956    4995      24    4947    4944    4950    4956      18
    4947    4944    4935    4929       3    4866    4872    4923    4929       7
    4866    4872   -4923    4929       8    4866    4872   -4923    4929       9
    4866    4872   -4923    4929      10    4866    4872   -4923    4929      11
    4872    4923    4929    4935      18    4878    4872    4923    4929      12
    4878    4872   -4923    4929      13    4878    4872   -4923    4929      14
    4878    4872   -4923    4929      15    4887    4878    4872    4866       3
    4890    4887    4878    4872       1    4896    4890    4887    4878       4
    4902    4911    4917    4887       4    4902    4896   -4890    4887       4
    4905    4902    4896    4890       4    4911    4917    4887    4890       4
    4911    4917    4887    4878       4    4911    4902   -4896    4890       4
    4917    4911    4902    4905       4    4917    4911    4902    4896       4
    4917    4887   -4890    4896       4    4917    4887    4878    4872       1
    4923    4929    4935    4944      56    4923    4929   -4935    4944      57
    4923    4929   -4935    4944      58    4923    4929   -4935    4944      59
    4923    4872    4878    4887       6    4926    4923    4929    4935      18
    4926    4923    4872    4878       1    4926    4923    4872    4866       1
    4833    4839    4860    4866       7    4833    4839   -4860    4866       8
    4833    4839   -4860    4866       9    4833    4839   -4860    4866      10
    4833    4839   -4860    4866      11    4839    4860    4866    4872      18
    4845    4839    4860    4866      12    4845    4839   -4860    4866      13
    4845    4839   -4860    4866      14    4854    4845    4839    4833      60
    4854    4845   -4839    4833       1    4854    4845   -4839    4833      17
    4860    4866    4872    4878      19    4860    4866   -4872    4878      20
    4860    4866   -4872    4878      14    4860    4866   -4872    4878      15
    4860    4866    4872    4923      21    4860    4866   -4872    4923      22
    4860    4866   -4872    4923      23    4860    4866   -4872    4923      24
    4860    4839    4845    4854      65    4860    4839   -4845    4854       1
    4860    4839   -4845    4854      17    4863    4860    4866    4872      18
    4863    4860    4839    4845       1    4863    4860    4839    4833       1
    4800    4806    4827    4833       7    4800    4806   -4827    4833       8
    4800    4806   -4827    4833       9    4800    4806   -4827    4833      10
    4800    4806   -4827    4833      11    4806    4827    4833    4839      18
    4812    4806    4827    4833      12    4812    4806   -4827    4833      13
    4812    4806   -4827    4833      14    4821    4812    4806    4800      60
    4821    4812   -4806    4800       1    4821    4812   -4806    4800      17
    4827    4833    4839    4845      19    4827    4833   -4839    4845      20
    4827    4833   -4839    4845      14    4827    4833    4839    4860      21
    4827    4833   -4839    4860      22    4827    4833   -4839    4860      23
    4827    4833   -4839    4860      24    4827    4806    4812    4821      65
    4827    4806   -4812    4821       1    4827    4806   -4812    4821      17
    4830    4827    4833    4839      18    4830    4827    4806    4812       1
    4830    4827    4806    4800       1    4767    4773    4794    4800       7
    4767    4773   -4794    4800       8    4767    4773   -4794    4800       9
    4767    4773   -4794    4800      10    4767    4773   -4794    4800      11
    4773    4794    4800    4806      18    4779    4773    4794    4800      12
    4779    4773   -4794    4800      13    4779    4773   -4794    4800      14
    4788    4779    4773    4767      60    4788    4779   -4773    4767       1
    4788    4779   -4773    4767      17    4794    4800    4806    4812      19
    4794    4800   -4806    4812      20    4794    4800   -4806    4812      14
    4794    4800    4806    4827      21    4794    4800   -4806    4827      22
    4794    4800   -4806    4827      23    4794    4800   -4806    4827      24
    4794    4773    4779    4788      65    4794    4773   -4779    4788       1
    4794    4773   -4779    4788      17    4797    4794    4800    4806      18
    4797    4794    4773    4779       1    4797    4794    4773    4767       1
    4716    4722    4761    4767       7    4716    4722   -4761    4767       8
    4716    4722   -4761    4767       9    4716    4722   -4761    4767      10
    4716    4722   -4761    4767      11    4722    4761    4767    4773      18
    4728    4722    4761    4767      12    4728    4722   -4761    4767      13
    4728    4722   -4761    4767      14    4728    4722   -4761    4767      15
    4737    4728    4722    4716      27    4746    4737    4728    4722      31
    4746    4737   -4728    4722      32    4746    4737   -4728    4722      33
    4749    4746    4737    4728       3    4749    4746   -4737    4728      34
    4752    4746    4737    4728       3    4752    4746   -4737    4728       1
    4752    4746   -4737    4728      17    4761    4767    4773    4779      19
    4761    4767   -4773    4779      20    4761    4767   -4773    4779      14
    4761    4767    4773    4794      21    4761    4767   -4773    4794      22
    4761    4767   -4773    4794      23    4761    4767   -4773    4794      24
    4761    4722    4728    4737      30    4764    4761    4767    4773      18
    4764    4761    4722    4728       1    4764    4761    4722    4716       1
    4683    4689    4710    4716       7    4683    4689   -4710    4716       8
    4683    4689   -4710    4716       9    4683    4689   -4710    4716      10
    4683    4689   -4710    4716      11    4689    4710    4716    4722      18
    4695    4689    4710    4716      12    4695    4689   -4710    4716      13
    4695    4689   -4710    4716      14    4704    4695    4689    4683      60
    4704    4695   -4689    4683       1    4704    4695   -4689    4683      17
    4710    4716    4722    4728      19    4710    4716   -4722    4728      20
    4710    4716   -4722    4728      14    4710    4716   -4722    4728      15
    4710    4716    4722    4761      21    4710    4716   -4722    4761      22
    4710    4716   -4722    4761      23    4710    4716   -4722    4761      24
    4710    4689    4695    4704      65    4710    4689   -4695    4704       1
    4710    4689   -4695    4704      17    4713    4710    4716    4722      18
    4713    4710    4689    4695       1    4713    4710    4689    4683       1
    4650    4656    4677    4683       7    4650    4656   -4677    4683       8
    4650    4656   -4677    4683       9    4650    4656   -4677    4683      10
    4650    4656   -4677    4683      11    4656    4677    4683    4689      18
    4662    4656    4677    4683      12    4662    4656   -4677    4683      13
    4662    4656   -4677    4683      14    4671    4662    4656    4650      60
    4671    4662   -4656    4650       1    4671    4662   -4656    4650      17
    4677    4683    4689    4695      19    4677    4683   -4689    4695      20
    4677    4683   -4689    4695      14    4677    4683    4689    4710      21
    4677    4683   -4689    4710      22    4677    4683   -4689    4710      23
    4677    4683   -4689    4710      24    4677    4656    4662    4671      65
    4677    4656   -4662    4671       1    4677    4656   -4662    4671      17
    4680    4677    4683    4689      18    4680    4677    4656    4662       1
    4680    4677    4656    4650       1    4617    4623    4644    4650       7
    4617    4623   -4644    4650       8    4617    4623   -4644    4650       9
    4617    4623   -4644    4650      10    4617    4623   -4644    4650      11
    4623    4644    4650    4656      18    4629    4623    4644    4650      12
    4629    4623   -4644    4650      13    4629    4623   -4644    4650      14
    4638    4629    4623    4617      60    4638    4629   -4623    4617       1
    4638    4629   -4623    4617      17    4644    4650    4656    4662      19
    4644    4650   -4656    4662      20    4644    4650   -4656    4662      14
    4644    4650    4656    4677      21    4644    4650   -4656    4677      22
    4644    4650   -4656    4677      23    4644    4650   -4656    4677      24
    4644    4623    4629    4638      65    4644    4623   -4629    4638       1
    4644    4623   -4629    4638      17    4647    4644    4650    4656      18
    4647    4644    4623    4629       1    4647    4644    4623    4617       1
    4596    4602    4611    4617      51    4596    4602   -4611    4617      52
    4596    4602   -4611    4617      53    4596    4602   -4611    4617      54
    4602    4611    4617    4623      18    4611    4617    4623    4629      19
    4611    4617   -4623    4629      20    4611    4617   -4623    4629      14
    4611    4617    4623    4644      21    4611    4617   -4623    4644      22
    4611    4617   -4623    4644      23    4611    4617   -4623    4644      24
    4614    4611    4617    4623      18    4614    4611    4602    4596       3
    4533    4539    4590    4596       7    4533    4539   -4590    4596       8
    4533    4539   -4590    4596       9    4533    4539   -4590    4596      10
    4533    4539   -4590    4596      11    4539    4590    4596    4602      18
    4545    4539    4590    4596      12    4545    4539   -4590    4596      13
    4545    4539   -4590    4596      14    4545    4539   -4590    4596      15
    4554    4545    4539    4533       3    4557    4554    4545    4539       1
    4563    4557    4554    4545       4    4569    4578    4584    4554       4
    4569    4563   -4557    4554       4    4572    4569    4563    4557       4
    4578    4584    4554    4557       4    4578    4584    4554    4545       4
    4578    4569   -4563    4557       4    4584    4578    4569    4572       4
    4584    4578    4569    4563       4    4584    4554   -4557    4563       4
    4584    4554    4545    4539       1    4590    4596    4602    4611      56
    4590    4596   -4602    4611      57    4590    4596   -4602    4611      58
    4590    4596   -4602    4611      59    4590    4539    4545    4554       6
    4593    4590    4596    4602      18    4593    4590    4539    4545       1
    4593    4590    4539    4533       1    4500    4506    4527    4533       7
    4500    4506   -4527    4533       8    4500    4506   -4527    4533       9
    4500    4506   -4527    4533      10    4500    4506   -4527    4533      11
    4506    4527    4533    4539      18    4512    4506    4527    4533      12
    4512    4506   -4527    4533      13    4512    4506   -4527    4533      14
    4521    4512    4506    4500      60    4521    4512   -4506    4500       1
    4521    4512   -4506    4500      17    4527    4533    4539    4545      19
    4527    4533   -4539    4545      20    4527    4533   -4539    4545      14
    4527    4533   -4539    4545      15    4527    4533    4539    4590      21
    4527    4533   -4539    4590      22    4527    4533   -4539    4590      23
    4527    4533   -4539    4590      24    4527    4506    4512    4521      65
    4527    4506   -4512    4521       1    4527    4506   -4512    4521      17
    4530    4527    4533    4539      18    4530    4527    4506    4512       1
    4530    4527    4506    4500       1    4479    4485    4494    4500      51
    4479    4485   -4494    4500      52    4479    4485   -4494    4500      53
    4479    4485   -4494    4500      54    4485    4494    4500    4506      18
    4494    4500    4506    4512      19    4494    4500   -4506    4512      20
    4494    4500   -4506    4512      14    4494    4500    4506    4527      21
    4494    4500   -4506    4527      22    4494    4500   -4506    4527      23
    4494    4500   -4506    4527      24    4497    4494    4500    4506      18
    4497    4494    4485    4479       3    4446    4452    4473    4479       7
    4446    4452   -4473    4479       8    4446    4452   -4473    4479       9
    4446    4452   -4473    4479      10    4446    4452   -4473    4479      11
    4452    4473    4479    4485      18    4458    4452    4473    4479      12
    4458    4452   -4473    4479      13    4458    4452   -4473    4479      14
    4467    4458    4452    4446      60    4467    4458   -4452    4446       1
    4467    4458   -4452    4446      17    4473    4479    4485    4494      56
    4473    4479   -4485    4494      57    4473    4479   -4485    4494      58
    4473    4479   -4485    4494      59    4473    4452    4458    4467      65
    4473    4452   -4458    4467       1    4473    4452   -4458    4467      17
    4476    4473    4479    4485      18    4476    4473    4452    4458       1
    4476    4473    4452    4446       1    4404    4410    4440    4446       7
    4404    4410   -4440    4446       8    4404    4410   -4440    4446       9
    4404    4410   -4440    4446      10    4404    4410   -4440    4446      11
    4410    4440    4446    4452      18    4416    4410    4440    4446      12
    4416    4410   -4440    4446      13    4416    4410   -4440    4446      14
    4422    4416    4410    4404      96    4422    4416   -4410    4404      97
    4422    4416   -4410    4404      16    4422    4416   -4410    4404      98
    4434    4416    4410    4404      99    4434    4416   -4410    4404       1
    4434    4416   -4410    4404      17    4440    4446    4452    4458      19
    4440    4446   -4452    4458      20    4440    4446   -4452    4458      14
    4440    4446    4452    4473      21    4440    4446   -4452    4473      22
    4440    4446   -4452    4473      23    4440    4446   -4452    4473      24
    4440    4410    4416    4422       3    4440    4410   -4416    4422       1
    4440    4410   -4416    4422      17    4440    4410    4416    4434      69
    4440    4410   -4416    4434       1    4440    4410   -4416    4434      17
    4443    4440    4446    4452      18    4443    4440    4410    4416       1
    4443    4440    4410    4404       1    4371    4377    4398    4404       7
    4371    4377   -4398    4404       8    4371    4377   -4398    4404       9
    4371    4377   -4398    4404      10    4371    4377   -4398    4404      11
    4377    4398    4404    4410      18    4383    4377    4398    4404      12
    4383    4377   -4398    4404      13    4383    4377   -4398    4404      14
    4392    4383    4377    4371      60    4392    4383   -4377    4371       1
    4392    4383   -4377    4371      17    4398    4404    4410    4416      19
    4398    4404   -4410    4416      20    4398    4404   -4410    4416      14
    4398    4404    4410    4440      21    4398    4404   -4410    4440      22
    4398    4404   -4410    4440      23    4398    4404   -4410    4440      24
    4398    4377    4383    4392      65    4398    4377   -4383    4392       1
    4398    4377   -4383    4392      17    4401    4398    4404    4410      18
    4401    4398    4377    4383       1    4401    4398    4377    4371       1
    4338    4344    4365    4371       7    4338    4344   -4365    4371       8
    4338    4344   -4365    4371       9    4338    4344   -4365    4371      10
    4338    4344   -4365    4371      11    4344    4365    4371    4377      18
    4350    4344    4365    4371      12    4350    4344   -4365    4371      13
    4350    4344   -4365    4371      14    4359    4350    4344    4338      60
    4359    4350   -4344    4338       1    4359    4350   -4344    4338      17
    4365    4371    4377    4383      19    4365    4371   -4377    4383      20
    4365    4371   -4377    4383      14    4365    4371    4377    4398      21
    4365    4371   -4377    4398      22    4365    4371   -4377    4398      23
    4365    4371   -4377    4398      24    4365    4344    4350    4359      65
    4365    4344   -4350    4359       1    4365    4344   -4350    4359      17
    4368    4365    4371    4377      18    4368    4365    4344    4350       1
    4368    4365    4344    4338       1    4296    4326    4332    4338       7
    4296    4326   -4332    4338       8    4296    4326   -4332    4338       9
    4296    4326   -4332    4338      10    4296    4326   -4332    4338      11
    4308    4317   -4326    4296       2    4317    4326    4332    4338      12
    4317    4326   -4332    4338      13    4317    4326   -4332    4338      14
    4317    4326   -4332    4338      15    4317    4326   -4296    4299       1
    4317    4308   -4299    4296       2    4326    4332    4338    4344      18
    4326    4317   -4308    4299       3    4326    4317   -4308    4299       1
    4326    4317   -4308    4299      16    4326    4296   -4299    4308       1
    4332    4338    4344    4350      19    4332    4338   -4344    4350      20
    4332    4338   -4344    4350      14    4332    4338    4344    4365      21
    4332    4338   -4344    4365      22    4332    4338   -4344    4365      23
    4332    4338   -4344    4365      24    4332    4326    4317    4308       2
    4332    4326    4296    4299       1    4335    4332    4338    4344      18
    4335    4332    4326    4317       1    4335    4332    4326    4296       1
    4266    4272    4290    4296       7    4266    4272   -4290    4296       8
    4266    4272   -4290    4296       9    4266    4272   -4290    4296      10
    4266    4272   -4290    4296      11    4272    4290    4296    4299      18
    4272    4290    4296    4326      18    4278    4272    4290    4296      12
    4278    4272   -4290    4296      13    4278    4272   -4290    4296      14
    4290    4296    4299    4308      19    4290    4296   -4299    4308      20
    4290    4296   -4299    4308      14    4290    4296   -4299    4308      15
    4290    4296    4326    4332      21    4290    4296   -4326    4332      22
    4290    4296   -4326    4332      23    4290    4296   -4326    4332      24
    4290    4296    4326    4317      19    4290    4296   -4326    4317      20
    4290    4296   -4326    4317      14    4290    4296   -4326    4317      15
    4293    4290    4296    4299      18    4293    4290    4296    4326      18
    4293    4290    4272    4278       1    4293    4290    4272    4266       1
    4224    4254    4260    4266       7    4224    4254   -4260    4266       8
    4224    4254   -4260    4266       9    4224    4254   -4260    4266      10
    4224    4254   -4260    4266      11    4236    4245   -4254    4224       2
    4245    4254    4260    4266      12    4245    4254   -4260    4266      13
    4245    4254   -4260    4266      14    4245    4254   -4260    4266      15
    4245    4254   -4224    4227       1    4245    4236   -4227    4224       2
    4254    4260    4266    4272      18    4254    4245   -4236    4227       3
    4254    4245   -4236    4227       1    4254    4245   -4236    4227      16
    4254    4224   -4227    4236       1    4260    4266    4272    4278      19
    4260    4266   -4272    4278      20    4260    4266   -4272    4278      14
    4260    4266    4272    4290      21    4260    4266   -4272    4290      22
    4260    4266   -4272    4290      23    4260    4266   -4272    4290      24
    4260    4254    4245    4236       2    4260    4254    4224    4227       1
    4263    4260    4266    4272      18    4263    4260    4254    4245       1
    4263    4260    4254    4224       1    4173    4179    4218    4224       7
    4173    4179   -4218    4224       8    4173    4179   -4218    4224       9
    4173    4179   -4218    4224      10    4173    4179   -4218    4224      11
    4179    4218    4224    4227      18    4179    4218    4224    4254      18
    4185    4179    4218    4224      12    4185    4179   -4218    4224      13
    4185    4179   -4218    4224      14    4185    4179   -4218    4224      15
    4194    4185    4179    4173      27    4203    4194    4185    4179      31
    4203    4194   -4185    4179      32    4203    4194   -4185    4179      33
    4206    4203    4194    4185       3    4206    4203   -4194    4185      34
    4209    4203    4194    4185       3    4209    4203   -4194    4185       1
    4209    4203   -4194    4185      17    4218    4224    4227    4236      19
    4218    4224   -4227    4236      20    4218    4224   -4227    4236      14
    4218    4224   -4227    4236      15    4218    4224    4254    4260      21
    4218    4224   -4254    4260      22    4218    4224   -4254    4260      23
    4218    4224   -4254    4260      24    4218    4224    4254    4245      19
    4218    4224   -4254    4245      20    4218    4224   -4254    4245      14
    4218    4224   -4254    4245      15    4218    4179    4185    4194      30
    4221    4218    4224    4227      18    4221    4218    4224    4254      18
    4221    4218    4179    4185       1    4221    4218    4179    4173       1
    4122    4128    4167    4173       7    4122    4128   -4167    4173       8
    4122    4128   -4167    4173       9    4122    4128   -4167    4173      10
    4122    4128   -4167    4173      11    4128    4167    4173    4179      18
    4134    4128    4167    4173      12    4134    4128   -4167    4173      13
    4134    4128   -4167    4173      14    4134    4128   -4167    4173      15
    4143    4134    4128    4122      27    4152    4143    4134    4128      31
    4152    4143   -4134    4128      32    4152    4143   -4134    4128      33
    4155    4152    4143    4134       3    4155    4152   -4143    4134      34
    4158    4152    4143    4134       3    4158    4152   -4143    4134       1
    4158    4152   -4143    4134      17    4167    4173    4179    4185      19
    4167    4173   -4179    4185      20    4167    4173   -4179    4185      14
    4167    4173   -4179    4185      15    4167    4173    4179    4218      21
    4167    4173   -4179    4218      22    4167    4173   -4179    4218      23
    4167    4173   -4179    4218      24    4167    4128    4134    4143      30
    4170    4167    4173    4179      18    4170    4167    4128    4134       1
    4170    4167    4128    4122       1    4101    4107    4116    4122      51
    4101    4107   -4116    4122      52    4101    4107   -4116    4122      53
    4101    4107   -4116    4122      54    4107    4116    4122    4128      18
    4116    4122    4128    4134      19    4116    4122   -4128    4134      20
    4116    4122   -4128    4134      14    4116    4122   -4128    4134      15
    4116    4122    4128    4167      21    4116    4122   -4128    4167      22
    4116    4122   -4128    4167      23    4116    4122   -4128    4167      24
    4119    4116    4122    4128      18    4119    4116    4107    4101       3
    4038    4044    4095    4101       7    4038    4044   -4095    4101       8
    4038    4044   -4095    4101       9    4038    4044   -4095    4101      10
    4038    4044   -4095    4101      11    4044    4095    4101    4107      18
    4050    4044    4095    4101      12    4050    4044   -4095    4101      13
    4050    4044   -4095    4101      14    4050    4044   -4095    4101      15
    4059    4050    4044    4038       3    4062    4059    4050    4044       1
    4068    4062    4059    4050       4    4074    4083    4089    4059       4
    4074    4068   -4062    4059       4    4077    4074    4068    4062       4
    4083    4089    4059    4062       4    4083    4089    4059    4050       4
    4083    4074   -4068    4062       4    4089    4083    4074    4077       4
    4089    4083    4074    4068       4    4089    4059   -4062    4068       4
    4089    4059    4050    4044       1    4095    4101    4107    4116      56
    4095    4101   -4107    4116      57    4095    4101   -4107    4116      58
    4095    4101   -4107    4116      59    4095    4044    4050    4059       6
    4098    4095    4101    4107      18    4098    4095    4044    4050       1
    4098    4095    4044    4038       1    4017    4023    4032    4038      51
    4017    4023   -4032    4038      52    4017    4023   -4032    4038      53
    4017    4023   -4032    4038      54    4023    4032    4038    4044      18
    4032    4038    4044    4050      19    4032    4038   -4044    4050      20
    4032    4038   -4044    4050      14    4032    4038   -4044    4050      15
    4032    4038    4044    4095      21    4032    4038   -4044    4095      22
    4032    4038   -4044    4095      23    4032    4038   -4044    4095      24
    4035    4032    4038    4044      18    4035    4032    4023    4017       3
    3975    4005    4011    4017       7    3975    4005   -4011    4017       8
    3975    4005   -4011    4017       9    3975    4005   -4011    4017      10
    3975    4005   -4011    4017      11    3987    3996   -4005    3975       2
    3996    4005    4011    4017      12    3996    4005   -4011    4017      13
    3996    4005   -4011    4017      14    3996    4005   -4011    4017      15
    3996    4005   -3975    3978       1    3996    3987   -3978    3975       2
    4005    4011    4017    4023      18    4005    3996   -3987    3978       3
    4005    3996   -3987    3978       1    4005    3996   -3987    3978      16
    4005    3975   -3978    3987       1    4011    4017    4023    4032      56
    4011    4017   -4023    4032      57    4011    4017   -4023    4032      58
    4011    4017   -4023    4032      59    4011    4005    3996    3987       2
    4011    4005    3975    3978       1    4014    4011    4017    4023      18
    4014    4011    4005    3996       1    4014    4011    4005    3975       1
    3912    3918    3969    3975       7    3912    3918   -3969    3975       8
    3912    3918   -3969    3975       9    3912    3918   -3969    3975      10
    3912    3918   -3969    3975      11    3918    3969    3975    3978      18
    3918    3969    3975    4005      18    3924    3918    3969    3975      12
    3924    3918   -3969    3975      13    3924    3918   -3969    3975      14
    3924    3918   -3969    3975      15    3933    3924    3918    3912       3
    3936    3933    3924    3918       1    3942    3936    3933    3924       4
    3948    3957    3963    3933       4    3948    3942   -3936    3933       4
    3951    3948    3942    3936       4    3957    3963    3933    3936       4
    3957    3963    3933    3924       4    3957    3948   -3942    3936       4
    3963    3957    3948    3951       4    3963    3957    3948    3942       4
    3963    3933   -3936    3942       4    3963    3933    3924    3918       1
    3969    3975    3978    3987      19    3969    3975   -3978    3987      20
    3969    3975   -3978    3987      14    3969    3975   -3978    3987      15
    3969    3975    4005    4011      21    3969    3975   -4005    4011      22
    3969    3975   -4005    4011      23    3969    3975   -4005    4011      24
    3969    3975    4005    3996      19    3969    3975   -4005    3996      20
    3969    3975   -4005    3996      14    3969    3975   -4005    3996      15
    3969    3918    3924    3933       6    3972    3969    3975    3978      18
    3972    3969    3975    4005      18    3972    3969    3918    3924       1
    3972    3969    3918    3912       1    3879    3885    3906    3912       7
    3879    3885   -3906    3912       8    3879    3885   -3906    3912       9
    3879    3885   -3906    3912      10    3879    3885   -3906    3912      11
    3885    3906    3912    3918      18    3891    3885    3906    3912      12
    3891    3885   -3906    3912      13    3891    3885   -3906    3912      14
    3900    3891    3885    3879      60    3900    3891   -3885    3879       1
    3900    3891   -3885    3879      17    3906    3912    3918    3924      19
    3906    3912   -3918    3924      20    3906    3912   -3918    3924      14
    3906    3912   -3918    3924      15    3906    3912    3918    3969      21
    3906    3912   -3918    3969      22    3906    3912   -3918    3969      23
    3906    3912   -3918    3969      24    3906    3885    3891    3900      65
    3906    3885   -3891    3900       1    3906    3885   -3891    3900      17
    3909    3906    3912    3918      18    3909    3906    3885    3891       1
    3909    3906    3885    3879       1    3846    3852    3873    3879       7
    3846    3852   -3873    3879       8    3846    3852   -3873    3879       9
    3846    3852   -3873    3879      10    3846    3852   -3873    3879      11
    3852    3873    3879    3885      18    3858    3852    3873    3879      12
    3858    3852   -3873    3879      13    3858    3852   -3873    3879      14
    3867    3858    3852    3846      60    3867    3858   -3852    3846       1
    3867    3858   -3852    3846      17    3873    3879    3885    3891      19
    3873    3879   -3885    3891      20    3873    3879   -3885    3891      14
    3873    3879    3885    3906      21    3873    3879   -3885    3906      22
    3873    3879   -3885    3906      23    3873    3879   -3885    3906      24
    3873    3852    3858    3867      65    3873    3852   -3858    3867       1
    3873    3852   -3858    3867      17    3876    3873    3879    3885      18
    3876    3873    3852    3858       1    3876    3873    3852    3846       1
    3795    3801    3840    3846       7    3795    3801   -3840    3846       8
    3795    3801   -3840    3846       9    3795    3801   -3840    3846      10
    3795    3801   -3840    3846      11    3801    3840    3846    3852      18
    3807    3801    3840    3846      12    3807    3801   -3840    3846      13
    3807    3801   -3840    3846      14    3807    3801   -3840    3846      15
    3816    3807    3801    3795      27    3825    3816    3807    3801      31
    3825    3816   -3807    3801      32    3825    3816   -3807    3801      33
    3828    3825    3816    3807       3    3828    3825   -3816    3807      34
    3831    3825    3816    3807       3    3831    3825   -3816    3807       1
    3831    3825   -3816    3807      17    3840    3846    3852    3858      19
    3840    3846   -3852    3858      20    3840    3846   -3852    3858      14
    3840    3846    3852    3873      21    3840    3846   -3852    3873      22
    3840    3846   -3852    3873      23    3840    3846   -3852    3873      24
    3840    3801    3807    3816      30    3843    3840    3846    3852      18
    3843    3840    3801    3807       1    3843    3840    3801    3795       1
    3744    3750    3789    3795       7    3744    3750   -3789    3795       8
    3744    3750   -3789    3795       9    3744    3750   -3789    3795      10
    3744    3750   -3789    3795      11    3750    3789    3795    3801      18
    3756    3750    3789    3795      12    3756    3750   -3789    3795      13
    3756    3750   -3789    3795      14    3756    3750   -3789    3795      15
    3765    3756    3750    3744      27    3774    3765    3756    3750      31
    3774    3765   -3756    3750      32    3774    3765   -3756    3750      33
    3777    3774    3765    3756       3    3777    3774   -3765    3756      34
    3780    3774    3765    3756       3    3780    3774   -3765    3756       1
    3780    3774   -3765    3756      17    3789    3795    3801    3807      19
    3789    3795   -3801    3807      20    3789    3795   -3801    3807      14
    3789    3795   -3801    3807      15    3789    3795    3801    3840      21
    3789    3795   -3801    3840      22    3789    3795   -3801    3840      23
    3789    3795   -3801    3840      24    3789    3750    3756    3765      30
    3792    3789    3795    3801      18    3792    3789    3750    3756       1
    3792    3789    3750    3744       1    3723    3729    3738    3744      51
    3723    3729   -3738    3744      52    3723    3729   -3738    3744      53
    3723    3729   -3738    3744      54    3729    3738    3744    3750      18
    3738    3744    3750    3756      19    3738    3744   -3750    3756      20
    3738    3744   -3750    3756      14    3738    3744   -3750    3756      15
    3738    3744    3750    3789      21    3738    3744   -3750    3789      22
    3738    3744   -3750    3789      23    3738    3744   -3750    3789      24
    3741    3738    3744    3750      18    3741    3738    3729    3723       3
    3660    3666    3717    3723       7    3660    3666   -3717    3723       8
    3660    3666   -3717    3723       9    3660    3666   -3717    3723      10
    3660    3666   -3717    3723      11    3666    3717    3723    3729      18
    3672    3666    3717    3723      12    3672    3666   -3717    3723      13
    3672    3666   -3717    3723      14    3672    3666   -3717    3723      15
    3681    3672    3666    3660       3    3684    3681    3672    3666       1
    3690    3684    3681    3672       4    3696    3705    3711    3681       4
    3696    3690   -3684    3681       4    3699    3696    3690    3684       4
    3705    3711    3681    3684       4    3705    3711    3681    3672       4
    3705    3696   -3690    3684       4    3711    3705    3696    3699       4
    3711    3705    3696    3690       4    3711    3681   -3684    3690       4
    3711    3681    3672    3666       1    3717    3723    3729    3738      56
    3717    3723   -3729    3738      57    3717    3723   -3729    3738      58
    3717    3723   -3729    3738      59    3717    3666    3672    3681       6
    3720    3717    3723    3729      18    3720    3717    3666    3672       1
    3720    3717    3666    3660       1    3627    3633    3654    3660       7
    3627    3633   -3654    3660       8    3627    3633   -3654    3660       9
    3627    3633   -3654    3660      10    3627    3633   -3654    3660      11
    3633    3654    3660    3666      18    3639    3633    3654    3660      12
    3639    3633   -3654    3660      13    3639    3633   -3654    3660      14
    3648    3639    3633    3627      60    3648    3639   -3633    3627       1
    3648    3639   -3633    3627      17    3654    3660    3666    3672      19
    3654    3660   -3666    3672      20    3654    3660   -3666    3672      14
    3654    3660   -3666    3672      15    3654    3660    3666    3717      21
    3654    3660   -3666    3717      22    3654    3660   -3666    3717      23
    3654    3660   -3666    3717      24    3654    3633    3639    3648      65
    3654    3633   -3639    3648       1    3654    3633   -3639    3648      17
    3657    3654    3660    3666      18    3657    3654    3633    3639       1
    3657    3654    3633    3627       1    3594    3600    3621    3627       7
    3594    3600   -3621    3627       8    3594    3600   -3621    3627       9
    3594    3600   -3621    3627      10    3594    3600   -3621    3627      11
    3600    3621    3627    3633      18    3606    3600    3621    3627      12
    3606    3600   -3621    3627      13    3606    3600   -3621    3627      14
    3615    3606    3600    3594      60    3615    3606   -3600    3594       1
    3615    3606   -3600    3594      17    3621    3627    3633    3639      19
    3621    3627   -3633    3639      20    3621    3627   -3633    3639      14
    3621    3627    3633    3654      21    3621    3627   -3633    3654      22
    3621    3627   -3633    3654      23    3621    3627   -3633    3654      24
    3621    3600    3606    3615      65    3621    3600   -3606    3615       1
    3621    3600   -3606    3615      17    3624    3621    3627    3633      18
    3624    3621    3600    3606       1    3624    3621    3600    3594       1
    3543    3549    3588    3594       7    3543    3549   -3588    3594       8
    3543    3549   -3588    3594       9    3543    3549   -3588    3594      10
    3543    3549   -3588    3594      11    3549    3588    3594    3600      18
    3555    3549    3588    3594      12    3555    3549   -3588    3594      13
    3555    3549   -3588    3594      14    3555    3549   -3588    3594      15
    3564    3555    3549    3543      27    3573    3564    3555    3549      31
    3573    3564   -3555    3549      32    3573    3564   -3555    3549      33
    3576    3573    3564    3555       3    3576    3573   -3564    3555      34
    3579    3573    3564    3555       3    3579    3573   -3564    3555       1
    3579    3573   -3564    3555      17    3588    3594    3600    3606      19
    3588    3594   -3600    3606      20    3588    3594   -3600    3606      14
    3588    3594    3600    3621      21    3588    3594   -3600    3621      22
    3588    3594   -3600    3621      23    3588    3594   -3600    3621      24
    3588    3549    3555    3564      30    3591    3588    3594    3600      18
    3591    3588    3549    3555       1    3591    3588    3549    3543       1
    3510    3516    3537    3543       7    3510    3516   -3537    3543       8
    3510    3516   -3537    3543       9    3510    3516   -3537    3543      10
    3510    3516   -3537    3543      11    3516    3537    3543    3549      18
    3522    3516    3537    3543      12    3522    3516   -3537    3543      13
    3522    3516   -3537    3543      14    3531    3522    3516    3510      60
    3531    3522   -3516    3510       1    3531    3522   -3516    3510      17
    3537    3543    3549    3555      19    3537    3543   -3549    3555      20
    3537    3543   -3549    3555      14    3537    3543   -3549    3555      15
    3537    3543    3549    3588      21    3537    3543   -3549    3588      22
    3537    3543   -3549    3588      23    3537    3543   -3549    3588      24
    3537    3516    3522    3531      65    3537    3516   -3522    3531       1
    3537    3516   -3522    3531      17    3540    3537    3543    3549      18
    3540    3537    3516    3522       1    3540    3537    3516    3510       1
    3477    3483    3504    3510       7    3477    3483   -3504    3510       8
    3477    3483   -3504    3510       9    3477    3483   -3504    3510      10
    3477    3483   -3504    3510      11    3483    3504    3510    3516      18
    3489    3483    3504    3510      12    3489    3483   -3504    3510      13
    3489    3483   -3504    3510      14    3498    3489    3483    3477      60
    3498    3489   -3483    3477       1    3498    3489   -3483    3477      17
    3504    3510    3516    3522      19    3504    3510   -3516    3522      20
    3504    3510   -3516    3522      14    3504    3510    3516    3537      21
    3504    3510   -3516    3537      22    3504    3510   -3516    3537      23
    3504    3510   -3516    3537      24    3504    3483    3489    3498      65
    3504    3483   -3489    3498       1    3504    3483   -3489    3498      17
    3507    3504    3510    3516      18    3507    3504    3483    3489       1
    3507    3504    3483    3477       1    3426    3432    3471    3477       7
    3426    3432   -3471    3477       8    3426    3432   -3471    3477       9
    3426    3432   -3471    3477      10    3426    3432   -3471    3477      11
    3432    3471    3477    3483      18    3438    3432    3471    3477      12
    3438    3432   -3471    3477      13    3438    3432   -3471    3477      14
    3438    3432   -3471    3477      15    3447    3438    3432    3426      27
    3456    3447    3438    3432      31    3456    3447   -3438    3432      32
    3456    3447   -3438    3432      33    3459    3456    3447    3438       3
    3459    3456   -3447    3438      34    3462    3456    3447    3438       3
    3462    3456   -3447    3438       1    3462    3456   -3447    3438      17
    3471    3477    3483    3489      19    3471    3477   -3483    3489      20
    3471    3477   -3483    3489      14    3471    3477    3483    3504      21
    3471    3477   -3483    3504      22    3471    3477   -3483    3504      23
    3471    3477   -3483    3504      24    3471    3432    3438    3447      30
    3474    3471    3477    3483      18    3474    3471    3432    3438       1
    3474    3471    3432    3426       1    3393    3399    3420    3426       7
    3393    3399   -3420    3426       8    3393    3399   -3420    3426       9
    3393    3399   -3420    3426      10    3393    3399   -3420    3426      11
    3399    3420    3426    3432      18    3405    3399    3420    3426      12
    3405    3399   -3420    3426      13    3405    3399   -3420    3426      14
    3414    3405    3399    3393      60    3414    3405   -3399    3393       1
    3414    3405   -3399    3393      17    3420    3426    3432    3438      19
    3420    3426   -3432    3438      20    3420    3426   -3432    3438      14
    3420    3426   -3432    3438      15    3420    3426    3432    3471      21
    3420    3426   -3432    3471      22    3420    3426   -3432    3471      23
    3420    3426   -3432    3471      24    3420    3399    3405    3414      65
    3420    3399   -3405    3414       1    3420    3399   -3405    3414      17
    3423    3420    3426    3432      18    3423    3420    3399    3405       1
    3423    3420    3399    3393       1    3360    3366    3387    3393       7
    3360    3366   -3387    3393       8    3360    3366   -3387    3393       9
    3360    3366   -3387    3393      10    3360    3366   -3387    3393      11
    3366    3387    3393    3399      18    3372    3366    3387    3393      12
    3372    3366   -3387    3393      13    3372    3366   -3387    3393      14
    3381    3372    3366    3360      60    3381    3372   -3366    3360       1
    3381    3372   -3366    3360      17    3387    3393    3399    3405      19
    3387    3393   -3399    3405      20    3387    3393   -3399    3405      14
    3387    3393    3399    3420      21    3387    3393   -3399    3420      22
    3387    3393   -3399    3420      23    3387    3393   -3399    3420      24
    3387    3366    3372    3381      65    3387    3366   -3372    3381       1
    3387    3366   -3372    3381      17    3390    3387    3393    3399      18
    3390    3387    3366    3372       1    3390    3387    3366    3360       1
    3339    3345    3354    3360      51    3339    3345   -3354    3360      52
    3339    3345   -3354    3360      53    3339    3345   -3354    3360      54
    3345    3354    3360    3366      18    3354    3360    3366    3372      19
    3354    3360   -3366    3372      20    3354    3360   -3366    3372      14
    3354    3360    3366    3387      21    3354    3360   -3366    3387      22
    3354    3360   -3366    3387      23    3354    3360   -3366    3387      24
    3357    3354    3360    3366      18    3357    3354    3345    3339       3
    3276    3282    3333    3339       7    3276    3282   -3333    3339       8
    3276    3282   -3333    3339       9    3276    3282   -3333    3339      10
    3276    3282   -3333    3339      11    3282    3333    3339    3345      18
    3288    3282    3333    3339      12    3288    3282   -3333    3339      13
    3288    3282   -3333    3339      14    3288    3282   -3333    3339      15
    3297    3288    3282    3276       3    3300    3297    3288    3282       1
    3306    3300    3297    3288       4    3312    3321    3327    3297       4
    3312    3306   -3300    3297       4    3315    3312    3306    3300       4
    3321    3327    3297    3300       4    3321    3327    3297    3288       4
    3321    3312   -3306    3300       4    3327    3321    3312    3315       4
    3327    3321    3312    3306       4    3327    3297   -3300    3306       4
    3327    3297    3288    3282       1    3333    3339    3345    3354      56
    3333    3339   -3345    3354      57    3333    3339   -3345    3354      58
    3333    3339   -3345    3354      59    3333    3282    3288    3297       6
    3336    3333    3339    3345      18    3336    3333    3282    3288       1
    3336    3333    3282    3276       1    3255    3261    3270    3276      51
    3255    3261   -3270    3276      52    3255    3261   -3270    3276      53
    3255    3261   -3270    3276      54    3261    3270    3276    3282      18
    3270    3276    3282    3288      19    3270    3276   -3282    3288      20
    3270    3276   -3282    3288      14    3270    3276   -3282    3288      15
    3270    3276    3282    3333      21    3270    3276   -3282    3333      22
    3270    3276   -3282    3333      23    3270    3276   -3282    3333      24
    3273    3270    3276    3282      18    3273    3270    3261    3255       3
    3234    3240    3249    3255      51    3234    3240   -3249    3255      52
    3234    3240   -3249    3255      53    3234    3240   -3249    3255      54
    3240    3249    3255    3261      18    3249    3255    3261    3270      56
    3249    3255   -3261    3270      57    3249    3255   -3261    3270      58
    3249    3255   -3261    3270      59    3252    3249    3255    3261      18
    3252    3249    3240    3234       3    3192    3198    3228    3234       7
    3192    3198   -3228    3234       8    3192    3198   -3228    3234       9
    3192    3198   -3228    3234      10    3192    3198   -3228    3234      11
    3198    3228    3234    3240      18    3204    3198    3228    3234      12
    3204    3198   -3228    3234      13    3204    3198   -3228    3234      14
    3210    3204    3198    3192      96    3210    3204   -3198    3192      97
    3210    3204   -3198    3192      16    3210    3204   -3198    3192      98
    3222    3204    3198    3192      99    3222    3204   -3198    3192       1
    3222    3204   -3198    3192      17    3228    3234    3240    3249      56
    3228    3234   -3240    3249      57    3228    3234   -3240    3249      58
    3228    3234   -3240    3249      59    3228    3198    3204    3210       3
    3228    3198   -3204    3210       1    3228    3198   -3204    3210      17
    3228    3198    3204    3222      69    3228    3198   -3204    3222       1
    3228    3198   -3204    3222      17    3231    3228    3234    3240      18
    3231    3228    3198    3204       1    3231    3228    3198    3192       1
    3159    3165    3186    3192       7    3159    3165   -3186    3192       8
    3159    3165   -3186    3192       9    3159    3165   -3186    3192      10
    3159    3165   -3186    3192      11    3165    3186    3192    3198      18
    3171    3165    3186    3192      12    3171    3165   -3186    3192      13
    3171    3165   -3186    3192      14    3180    3171    3165    3159      60
    3180    3171   -3165    3159       1    3180    3171   -3165    3159      17
    3186    3192    3198    3204      19    3186    3192   -3198    3204      20
    3186    3192   -3198    3204      14    3186    3192    3198    3228      21
    3186    3192   -3198    3228      22    3186    3192   -3198    3228      23
    3186    3192   -3198    3228      24    3186    3165    3171    3180      65
    3186    3165   -3171    3180       1    3186    3165   -3171    3180      17
    3189    3186    3192    3198      18    3189    3186    3165    3171       1
    3189    3186    3165    3159       1    3138    3144    3153    3159      51
    3138    3144   -3153    3159      52    3138    3144   -3153    3159      53
    3138    3144   -3153    3159      54    3144    3153    3159    3165      18
    3153    3159    3165    3171      19    3153    3159   -3165    3171      20
    3153    3159   -3165    3171      14    3153    3159    3165    3186      21
    3153    3159   -3165    3186      22    3153    3159   -3165    3186      23
    3153    3159   -3165    3186      24    3156    3153    3159    3165      18
    3156    3153    3144    3138       3    3075    3081    3132    3138       7
    3075    3081   -3132    3138       8    3075    3081   -3132    3138       9
    3075    3081   -3132    3138      10    3075    3081   -3132    3138      11
    3081    3132    3138    3144      18    3087    3081    3132    3138      12
    3087    3081   -3132    3138      13    3087    3081   -3132    3138      14
    3087    3081   -3132    3138      15    3096    3087    3081    3075       3
    3099    3096    3087    3081       1    3105    3099    3096    3087       4
    3111    3120    3126    3096       4    3111    3105   -3099    3096       4
    3114    3111    3105    3099       4    3120    3126    3096    3099       4
    3120    3126    3096    3087       4    3120    3111   -3105    3099       4
    3126    3120    3111    3114       4    3126    3120    3111    3105       4
    3126    3096   -3099    3105       4    3126    3096    3087    3081       1
    3132    3138    3144    3153      56    3132    3138   -3144    3153      57
    3132    3138   -3144    3153      58    3132    3138   -3144    3153      59
    3132    3081    3087    3096       6    3135    3132    3138    3144      18
    3135    3132    3081    3087       1    3135    3132    3081    3075       1
    3054    3060    3069    3075      51    3054    3060   -3069    3075      52
    3054    3060   -3069    3075      53    3054    3060   -3069    3075      54
    3060    3069    3075    3081      18    3069    3075    3081    3087      19
    3069    3075   -3081    3087      20    3069    3075   -3081    3087      14
    3069    3075   -3081    3087      15    3069    3075    3081    3132      21
    3069    3075   -3081    3132      22    3069    3075   -3081    3132      23
    3069    3075   -3081    3132      24    3072    3069    3075    3081      18
    3072    3069    3060    3054       3    3003    3009    3048    3054       7
    3003    3009   -3048    3054       8    3003    3009   -3048    3054       9
    3003    3009   -3048    3054      10    3003    3009   -3048    3054      11
    3009    3048    3054    3060      18    3015    3009    3048    3054      12
    3015    3009   -3048    3054      13    3015    3009   -3048    3054      14
    3015    3009   -3048    3054      15    3024    3015    3009    3003      27
    3033    3024    3015    3009      31    3033    3024   -3015    3009      32
    3033    3024   -3015    3009      33    3036    3033    3024    3015       3
    3036    3033   -3024    3015      34    3039    3033    3024    3015       3
    3039    3033   -3024    3015       1    3039    3033   -3024    3015      17
    3048    3054    3060    3069      56    3048    3054   -3060    3069      57
    3048    3054   -3060    3069      58    3048    3054   -3060    3069      59
    3048    3009    3015    3024      30    3051    3048    3054    3060      18
    3051    3048    3009    3015       1    3051    3048    3009    3003       1
    2961    2991    2997    3003       7    2961    2991   -2997    3003       8
    2961    2991   -2997    3003       9    2961    2991   -2997    3003      10
    2961    2991   -2997    3003      11    2973    2982   -2991    2961       2
    2982    2991    2997    3003      12    2982    2991   -2997    3003      13
    2982    2991   -2997    3003      14    2982    2991   -2997    3003      15
    2982    2991   -2961    2964       1    2982    2973   -2964    2961       2
    2991    2997    3003    3009      18    2991    2982   -2973    2964       3
    2991    2982   -2973    2964       1    2991    2982   -2973    2964      16
    2991    2961   -2964    2973       1    2997    3003    3009    3015      19
    2997    3003   -3009    3015      20    2997    3003   -3009    3015      14
    2997    3003   -3009    3015      15    2997    3003    3009    3048      21
    2997    3003   -3009    3048      22    2997    3003   -3009    3048      23
    2997    3003   -3009    3048      24    2997    2991    2982    2973       2
    2997    2991    2961    2964       1    3000    2997    3003    3009      18
    3000    2997    2991    2982       1    3000    2997    2991    2961       1
    2919    2925    2955    2961       7    2919    2925   -2955    2961       8
    2919    2925   -2955    2961       9    2919    2925   -2955    2961      10
    2919    2925   -2955    2961      11    2925    2955    2961    2964      18
    2925    2955    2961    2991      18    2931    2925    2955    2961      12
    2931    2925   -2955    2961      13    2931    2925   -2955    2961      14
    2937    2931    2925    2919      96    2937    2931   -2925    2919      97
    2937    2931   -2925    2919      16    2937    2931   -2925    2919      98
    2949    2931    2925    2919      99    2949    2931   -2925    2919       1
    2949    2931   -2925    2919      17    2955    2961    2964    2973      19
    2955    2961   -2964    2973      20    2955    2961   -2964    2973      14
    2955    2961   -2964    2973      15    2955    2961    2991    2997      21
    2955    2961   -2991    2997      22    2955    2961   -2991    2997      23
    2955    2961   -2991    2997      24    2955    2961    2991    2982      19
    2955    2961   -2991    2982      20    2955    2961   -2991    2982      14
    2955    2961   -2991    2982      15    2955    2925    2931    2937       3
    2955    2925   -2931    2937       1    2955    2925   -2931    2937      17
    2955    2925    2931    2949      69    2955    2925   -2931    2949       1
    2955    2925   -2931    2949      17    2958    2955    2961    2964      18
    2958    2955    2961    2991      18    2958    2955    2925    2931       1
    2958    2955    2925    2919       1    2886    2892    2913    2919       7
    2886    2892   -2913    2919       8    2886    2892   -2913    2919       9
    2886    2892   -2913    2919      10    2886    2892   -2913    2919      11
    2892    2913    2919    2925      18    2898    2892    2913    2919      12
    2898    2892   -2913    2919      13    2898    2892   -2913    2919      14
    2907    2898    2892    2886      60    2907    2898   -2892    2886       1
    2907    2898   -2892    2886      17    2913    2919    2925    2931      19
    2913    2919   -2925    2931      20    2913    2919   -2925    2931      14
    2913    2919    2925    2955      21    2913    2919   -2925    2955      22
    2913    2919   -2925    2955      23    2913    2919   -2925    2955      24
    2913    2892    2898    2907      65    2913    2892   -2898    2907       1
    2913    2892   -2898    2907      17    2916    2913    2919    2925      18
    2916    2913    2892    2898       1    2916    2913    2892    2886       1
    2835    2841    2880    2886       7    2835    2841   -2880    2886       8
    2835    2841   -2880    2886       9    2835    2841   -2880    2886      10
    2835    2841   -2880    2886      11    2841    2880    2886    2892      18
    2847    2841    2880    2886      12    2847    2841   -2880    2886      13
    2847    2841   -2880    2886      14    2847    2841   -2880    2886      15
    2856    2847    2841    2835      27    2865    2856    2847    2841      31
    2865    2856   -2847    2841      32    2865    2856   -2847    2841      33
    2868    2865    2856    2847       3    2868    2865   -2856    2847      34
    2871    2865    2856    2847       3    2871    2865   -2856    2847       1
    2871    2865   -2856    2847      17    2880    2886    2892    2898      19
    2880    2886   -2892    2898      20    2880    2886   -2892    2898      14
    2880    2886    2892    2913      21    2880    2886   -2892    2913      22
    2880    2886   -2892    2913      23    2880    2886   -2892    2913      24
    2880    2841    2847    2856      30    2883    2880    2886    2892      18
    2883    2880    2841    2847       1    2883    2880    2841    2835       1
    2793    2799    2829    2835       7    2793    2799   -2829    2835       8
    2793    2799   -2829    2835       9    2793    2799   -2829    2835      10
    2793    2799   -2829    2835      11    2799    2829    2835    2841      18
    2805    2799    2829    2835      12    2805    2799   -2829    2835      13
    2805    2799   -2829    2835      14    2811    2805    2799    2793      96
    2811    2805   -2799    2793      97    2811    2805   -2799    2793      16
    2811    2805   -2799    2793      98    2823    2805    2799    2793      99
    2823    2805   -2799    2793       1    2823    2805   -2799    2793      17
    2829    2835    2841    2847      19    2829    2835   -2841    2847      20
    2829    2835   -2841    2847      14    2829    2835   -2841    2847      15
    2829    2835    2841    2880      21    2829    2835   -2841    2880      22
    2829    2835   -2841    2880      23    2829    2835   -2841    2880      24
    2829    2799    2805    2811       3    2829    2799   -2805    2811       1
    2829    2799   -2805    2811      17    2829    2799    2805    2823      69
    2829    2799   -2805    2823       1    2829    2799   -2805    2823      17
    2832    2829    2835    2841      18    2832    2829    2799    2805       1
    2832    2829    2799    2793       1    2772    2778    2787    2793      51
    2772    2778   -2787    2793      52    2772    2778   -2787    2793      53
    2772    2778   -2787    2793      54    2778    2787    2793    2799      18
    2787    2793    2799    2805      19    2787    2793   -2799    2805      20
    2787    2793   -2799    2805      14    2787    2793    2799    2829      21
    2787    2793   -2799    2829      22    2787    2793   -2799    2829      23
    2787    2793   -2799    2829      24    2790    2787    2793    2799      18
    2790    2787    2778    2772       3    2709    2715    2766    2772       7
    2709    2715   -2766    2772       8    2709    2715   -2766    2772       9
    2709    2715   -2766    2772      10    2709    2715   -2766    2772      11
    2715    2766    2772    2778      18    2721    2715    2766    2772      12
    2721    2715   -2766    2772      13    2721    2715   -2766    2772      14
    2721    2715   -2766    2772      15    2730    2721    2715    2709       3
    2733    2730    2721    2715       1    2739    2733    2730    2721       4
    2745    2754    2760    2730       4    2745    2739   -2733    2730       4
    2748    2745    2739    2733       4    2754    2760    2730    2733       4
    2754    2760    2730    2721       4    2754    2745   -2739    2733       4
    2760    2754    2745    2748       4    2760    2754    2745    2739       4
    2760    2730   -2733    2739       4    2760    2730    2721    2715       1
    2766    2772    2778    2787      56    2766    2772   -2778    2787      57
    2766    2772   -2778    2787      58    2766    2772   -2778    2787      59
    2766    2715    2721    2730       6    2769    2766    2772    2778      18
    2769    2766    2715    2721       1    2769    2766    2715    2709       1
    2688    2694    2703    2709      51    2688    2694   -2703    2709      52
    2688    2694   -2703    2709      53    2688    2694   -2703    2709      54
    2694    2703    2709    2715      18    2703    2709    2715    2721      19
    2703    2709   -2715    2721      20    2703    2709   -2715    2721      14
    2703    2709   -2715    2721      15    2703    2709    2715    2766      21
    2703    2709   -2715    2766      22    2703    2709   -2715    2766      23
    2703    2709   -2715    2766      24    2706    2703    2709    2715      18
    2706    2703    2694    2688       3    2646    2652    2682    2688       7
    2646    2652   -2682    2688       8    2646    2652   -2682    2688       9
    2646    2652   -2682    2688      10    2646    2652   -2682    2688      11
    2652    2682    2688    2694      18    2658    2652    2682    2688      12
    2658    2652   -2682    2688      13    2658    2652   -2682    2688      14
    2664    2658    2652    2646      96    2664    2658   -2652    2646      97
    2664    2658   -2652    2646      16    2664    2658   -2652    2646      98
    2676    2658    2652    2646      99    2676    2658   -2652    2646       1
    2676    2658   -2652    2646      17    2682    2688    2694    2703      56
    2682    2688   -2694    2703      57    2682    2688   -2694    2703      58
    2682    2688   -2694    2703      59    2682    2652    2658    2664       3
    2682    2652   -2658    2664       1    2682    2652   -2658    2664      17
    2682    2652    2658    2676      69    2682    2652   -2658    2676       1
    2682    2652   -2658    2676      17    2685    2682    2688    2694      18
    2685    2682    2652    2658       1    2685    2682    2652    2646       1
    2604    2610    2640    2646       7    2604    2610   -2640    2646       8
    2604    2610   -2640    2646       9    2604    2610   -2640    2646      10
    2604    2610   -2640    2646      11    2610    2640    2646    2652      18
    2616    2610    2640    2646      12    2616    2610   -2640    2646      13
    2616    2610   -2640    2646      14    2616    2610   -2640    2646      15
    2625    2616    2610    2604      68    2628    2625    2616    2610      69
    2631    2625    2616    2610      70    2631    2625   -2616    2610      71
    2631    2625   -2616    2610      72    2631    2625   -2616    2610      73
    2631    2625   -2616    2610      74    2631    2625   -2616    2610      75
    2640    2646    2652    2658      19    2640    2646   -2652    2658      20
    2640    2646   -2652    2658      14    2640    2646    2652    2682      21
    2640    2646   -2652    2682      22    2640    2646   -2652    2682      23
    2640    2646   -2652    2682      24    2640    2610    2616    2625      76
    2640    2610   -2616    2625      77    2640    2610   -2616    2625      78
    2640    2610   -2616    2625      79    2640    2610   -2616    2625      80
    2640    2610   -2616    2625      81    2643    2640    2646    2652      18
    2643    2640    2610    2616       1    2643    2640    2610    2604       1
    2553    2559    2598    2604       7    2553    2559   -2598    2604       8
    2553    2559   -2598    2604       9    2553    2559   -2598    2604      10
    2553    2559   -2598    2604      11    2559    2598    2604    2610      18
    2565    2559    2598    2604      12    2565    2559   -2598    2604      13
    2565    2559   -2598    2604      14    2565    2559   -2598    2604      15
    2574    2565    2559    2553      27    2583    2574    2565    2559      31
    2583    2574   -2565    2559      32    2583    2574   -2565    2559      33
    2586    2583    2574    2565       3    2586    2583   -2574    2565      34
    2589    2583    2574    2565       3    2589    2583   -2574    2565       1
    2589    2583   -2574    2565      17    2598    2604    2610    2616      19
    2598    2604   -2610    2616      20    2598    2604   -2610    2616      14
    2598    2604   -2610    2616      15    2598    2604    2610    2640      21
    2598    2604   -2610    2640      22    2598    2604   -2610    2640      23
    2598    2604   -2610    2640      24    2598    2559    2565    2574      30
    2601    2598    2604    2610      18    2601    2598    2559    2565       1
    2601    2598    2559    2553       1    2520    2526    2547    2553       7
    2520    2526   -2547    2553       8    2520    2526   -2547    2553       9
    2520    2526   -2547    2553      10    2520    2526   -2547    2553      11
    2526    2547    2553    2559      18    2532    2526    2547    2553      12
    2532    2526   -2547    2553      13    2532    2526   -2547    2553      14
    2541    2532    2526    2520      60    2541    2532   -2526    2520       1
    2541    2532   -2526    2520      17    2547    2553    2559    2565      19
    2547    2553   -2559    2565      20    2547    2553   -2559    2565      14
    2547    2553   -2559    2565      15    2547    2553    2559    2598      21
    2547    2553   -2559    2598      22    2547    2553   -2559    2598      23
    2547    2553   -2559    2598      24    2547    2526    2532    2541      65
    2547    2526   -2532    2541       1    2547    2526   -2532    2541      17
    2550    2547    2553    2559      18    2550    2547    2526    2532       1
    2550    2547    2526    2520       1    2469    2475    2514    2520       7
    2469    2475   -2514    2520       8    2469    2475   -2514    2520       9
    2469    2475   -2514    2520      10    2469    2475   -2514    2520      11
    2475    2514    2520    2526      18    2481    2475    2514    2520      12
    2481    2475   -2514    2520      13    2481    2475   -2514    2520      14
    2481    2475   -2514    2520      15    2490    2481    2475    2469      27
    2499    2490    2481    2475      31    2499    2490   -2481    2475      32
    2499    2490   -2481    2475      33    2502    2499    2490    2481       3
    2502    2499   -2490    2481      34    2505    2499    2490    2481       3
    2505    2499   -2490    2481       1    2505    2499   -2490    2481      17
    2514    2520    2526    2532      19    2514    2520   -2526    2532      20
    2514    2520   -2526    2532      14    2514    2520    2526    2547      21
    2514    2520   -2526    2547      22    2514    2520   -2526    2547      23
    2514    2520   -2526    2547      24    2514    2475    2481    2490      30
    2517    2514    2520    2526      18    2517    2514    2475    2481       1
    2517    2514    2475    2469       1    2448    2454    2463    2469      51
    2448    2454   -2463    2469      52    2448    2454   -2463    2469      53
    2448    2454   -2463    2469      54    2454    2463    2469    2475      18
    2463    2469    2475    2481      19    2463    2469   -2475    2481      20
    2463    2469   -2475    2481      14    2463    2469   -2475    2481      15
    2463    2469    2475    2514      21    2463    2469   -2475    2514      22
    2463    2469   -2475    2514      23    2463    2469   -2475    2514      24
    2466    2463    2469    2475      18    2466    2463    2454    2448       3
    2385    2391    2442    2448       7    2385    2391   -2442    2448       8
    2385    2391   -2442    2448       9    2385    2391   -2442    2448      10
    2385    2391   -2442    2448      11    2391    2442    2448    2454      18
    2397    2391    2442    2448      12    2397    2391   -2442    2448      13
    2397    2391   -2442    2448      14    2397    2391   -2442    2448      15
    2406    2397    2391    2385       3    2409    2406    2397    2391       1
    2415    2409    2406    2397       4    2421    2430    2436    2406       4
    2421    2415   -2409    2406       4    2424    2421    2415    2409       4
    2430    2436    2406    2409       4    2430    2436    2406    2397       4
    2430    2421   -2415    2409       4    2436    2430    2421    2424       4
    2436    2430    2421    2415       4    2436    2406   -2409    2415       4
    2436    2406    2397    2391       1    2442    2448    2454    2463      56
    2442    2448   -2454    2463      57    2442    2448   -2454    2463      58
    2442    2448   -2454    2463      59    2442    2391    2397    2406       6
    2445    2442    2448    2454      18    2445    2442    2391    2397       1
    2445    2442    2391    2385       1    2352    2358    2379    2385       7
    2352    2358   -2379    2385       8    2352    2358   -2379    2385       9
    2352    2358   -2379    2385      10    2352    2358   -2379    2385      11
    2358    2379    2385    2391      18    2364    2358    2379    2385      12
    2364    2358   -2379    2385      13    2364    2358   -2379    2385      14
    2373    2364    2358    2352      60    2373    2364   -2358    2352       1
    2373    2364   -2358    2352      17    2379    2385    2391    2397      19
    2379    2385   -2391    2397      20    2379    2385   -2391    2397      14
    2379    2385   -2391    2397      15    2379    2385    2391    2442      21
    2379    2385   -2391    2442      22    2379    2385   -2391    2442      23
    2379    2385   -2391    2442      24    2379    2358    2364    2373      65
    2379    2358   -2364    2373       1    2379    2358   -2364    2373      17
    2382    2379    2385    2391      18    2382    2379    2358    2364       1
    2382    2379    2358    2352       1    2319    2325    2346    2352       7
    2319    2325   -2346    2352       8    2319    2325   -2346    2352       9
    2319    2325   -2346    2352      10    2319    2325   -2346    2352      11
    2325    2346    2352    2358      18    2331    2325    2346    2352      12
    2331    2325   -2346    2352      13    2331    2325   -2346    2352      14
    2340    2331    2325    2319      60    2340    2331   -2325    2319       1
    2340    2331   -2325    2319      17    2346    2352    2358    2364      19
    2346    2352   -2358    2364      20    2346    2352   -2358    2364      14
    2346    2352    2358    2379      21    2346    2352   -2358    2379      22
    2346    2352   -2358    2379      23    2346    2352   -2358    2379      24
    2346    2325    2331    2340      65    2346    2325   -2331    2340       1
    2346    2325   -2331    2340      17    2349    2346    2352    2358      18
    2349    2346    2325    2331       1    2349    2346    2325    2319       1
    2256    2262    2313    2319       7    2256    2262   -2313    2319       8
    2256    2262   -2313    2319       9    2256    2262   -2313    2319      10
    2256    2262   -2313    2319      11    2262    2313    2319    2325      18
    2268    2262    2313    2319      12    2268    2262   -2313    2319      13
    2268    2262   -2313    2319      14    2268    2262   -2313    2319      15
    2277    2268    2262    2256       3    2280    2277    2268    2262       1
    2286    2280    2277    2268       4    2292    2301    2307    2277       4
    2292    2286   -2280    2277       4    2295    2292    2286    2280       4
    2301    2307    2277    2280       4    2301    2307    2277    2268       4
    2301    2292   -2286    2280       4    2307    2301    2292    2295       4
    2307    2301    2292    2286       4    2307    2277   -2280    2286       4
    2307    2277    2268    2262       1    2313    2319    2325    2331      19
    2313    2319   -2325    2331      20    2313    2319   -2325    2331      14
    2313    2319    2325    2346      21    2313    2319   -2325    2346      22
    2313    2319   -2325    2346      23    2313    2319   -2325    2346      24
    2313    2262    2268    2277       6    2316    2313    2319    2325      18
    2316    2313    2262    2268       1    2316    2313    2262    2256       1
    2223    2229    2250    2256       7    2223    2229   -2250    2256       8
    2223    2229   -2250    2256       9    2223    2229   -2250    2256      10
    2223    2229   -2250    2256      11    2229    2250    2256    2262      18
    2235    2229    2250    2256      12    2235    2229   -2250    2256      13
    2235    2229   -2250    2256      14    2244    2235    2229    2223      60
    2244    2235   -2229    2223       1    2244    2235   -2229    2223      17
    2250    2256    2262    2268      19    2250    2256   -2262    2268      20
    2250    2256   -2262    2268      14    2250    2256   -2262    2268      15
    2250    2256    2262    2313      21    2250    2256   -2262    2313      22
    2250    2256   -2262    2313      23    2250    2256   -2262    2313      24
    2250    2229    2235    2244      65    2250    2229   -2235    2244       1
    2250    2229   -2235    2244      17    2253    2250    2256    2262      18
    2253    2250    2229    2235       1    2253    2250    2229    2223       1
    2190    2196    2217    2223       7    2190    2196   -2217    2223       8
    2190    2196   -2217    2223       9    2190    2196   -2217    2223      10
    2190    2196   -2217    2223      11    2196    2217    2223    2229      18
    2202    2196    2217    2223      12    2202    2196   -2217    2223      13
    2202    2196   -2217    2223      14    2211    2202    2196    2190      60
    2211    2202   -2196    2190       1    2211    2202   -2196    2190      17
    2217    2223    2229    2235      19    2217    2223   -2229    2235      20
    2217    2223   -2229    2235      14    2217    2223    2229    2250      21
    2217    2223   -2229    2250      22    2217    2223   -2229    2250      23
    2217    2223   -2229    2250      24    2217    2196    2202    2211      65
    2217    2196   -2202    2211       1    2217    2196   -2202    2211      17
    2220    2217    2223    2229      18    2220    2217    2196    2202       1
    2220    2217    2196    2190       1    2139    2145    2184    2190       7
    2139    2145   -2184    2190       8    2139    2145   -2184    2190       9
    2139    2145   -2184    2190      10    2139    2145   -2184    2190      11
    2145    2184    2190    2196      18    2151    2145    2184    2190      12
    2151    2145   -2184    2190      13    2151    2145   -2184    2190      14
    2151    2145   -2184    2190      15    2160    2151    2145    2139      27
    2169    2160    2151    2145      31    2169    2160   -2151    2145      32
    2169    2160   -2151    2145      33    2172    2169    2160    2151       3
    2172    2169   -2160    2151      34    2175    2169    2160    2151       3
    2175    2169   -2160    2151       1    2175    2169   -2160    2151      17
    2184    2190    2196    2202      19    2184    2190   -2196    2202      20
    2184    2190   -2196    2202      14    2184    2190    2196    2217      21
    2184    2190   -2196    2217      22    2184    2190   -2196    2217      23
    2184    2190   -2196    2217      24    2184    2145    2151    2160      30
    2187    2184    2190    2196      18    2187    2184    2145    2151       1
    2187    2184    2145    2139       1    2118    2124    2133    2139      51
    2118    2124   -2133    2139      52    2118    2124   -2133    2139      53
    2118    2124   -2133    2139      54    2124    2133    2139    2145      18
    2133    2139    2145    2151      19    2133    2139   -2145    2151      20
    2133    2139   -2145    2151      14    2133    2139   -2145    2151      15
    2133    2139    2145    2184      21    2133    2139   -2145    2184      22
    2133    2139   -2145    2184      23    2133    2139   -2145    2184      24
    2136    2133    2139    2145      18    2136    2133    2124    2118       3
    2055    2061    2112    2118       7    2055    2061   -2112    2118       8
    2055    2061   -2112    2118       9    2055    2061   -2112    2118      10
    2055    2061   -2112    2118      11    2061    2112    2118    2124      18
    2067    2061    2112    2118      12    2067    2061   -2112    2118      13
    2067    2061   -2112    2118      14    2067    2061   -2112    2118      15
    2076    2067    2061    2055       3    2079    2076    2067    2061       1
    2085    2079    2076    2067       4    2091    2100    2106    2076       4
    2091    2085   -2079    2076       4    2094    2091    2085    2079       4
    2100    2106    2076    2079       4    2100    2106    2076    2067       4
    2100    2091   -2085    2079       4    2106    2100    2091    2094       4
    2106    2100    2091    2085       4    2106    2076   -2079    2085       4
    2106    2076    2067    2061       1    2112    2118    2124    2133      56
    2112    2118   -2124    2133      57    2112    2118   -2124    2133      58
    2112    2118   -2124    2133      59    2112    2061    2067    2076       6
    2115    2112    2118    2124      18    2115    2112    2061    2067       1
    2115    2112    2061    2055       1    2034    2040    2049    2055      51
    2034    2040   -2049    2055      52    2034    2040   -2049    2055      53
    2034    2040   -2049    2055      54    2040    2049    2055    2061      18
    2049    2055    2061    2067      19    2049    2055   -2061    2067      20
    2049    2055   -2061    2067      14    2049    2055   -2061    2067      15
    2049    2055    2061    2112      21    2049    2055   -2061    2112      22
    2049    2055   -2061    2112      23    2049    2055   -2061    2112      24
    2052    2049    2055    2061      18    2052    2049    2040    2034       3
    2001    2007    2028    2034       7    2001    2007   -2028    2034       8
    2001    2007   -2028    2034       9    2001    2007   -2028    2034      10
    2001    2007   -2028    2034      11    2007    2028    2034    2040      18
    2013    2007    2028    2034      12    2013    2007   -2028    2034      13
    2013    2007   -2028    2034      14    2022    2013    2007    2001      60
    2022    2013   -2007    2001       1    2022    2013   -2007    2001      17
    2028    2034    2040    2049      56    2028    2034   -2040    2049      57
    2028    2034   -2040    2049      58    2028    2034   -2040    2049      59
    2028    2007    2013    2022      65    2028    2007   -2013    2022       1
    2028    2007   -2013    2022      17    2031    2028    2034    2040      18
    2031    2028    2007    2013       1    2031    2028    2007    2001       1
    1959    1965    1995    2001       7    1959    1965   -1995    2001       8
    1959    1965   -1995    2001       9    1959    1965   -1995    2001      10
    1959    1965   -1995    2001      11    1965    1995    2001    2007      18
    1971    1965    1995    2001      12    1971    1965   -1995    2001      13
    1971    1965   -1995    2001      14    1977    1971    1965    1959      96
    1977    1971   -1965    1959      97    1977    1971   -1965    1959      16
    1977    1971   -1965    1959      98    1989    1971    1965    1959      99
    1989    1971   -1965    1959       1    1989    1971   -1965    1959      17
    1995    2001    2007    2013      19    1995    2001   -2007    2013      20
    1995    2001   -2007    2013      14    1995    2001    2007    2028      21
    1995    2001   -2007    2028      22    1995    2001   -2007    2028      23
    1995    2001   -2007    2028      24    1995    1965    1971    1977       3
    1995    1965   -1971    1977       1    1995    1965   -1971    1977      17
    1995    1965    1971    1989      69    1995    1965   -1971    1989       1
    1995    1965   -1971    1989      17    1998    1995    2001    2007      18
    1998    1995    1965    1971       1    1998    1995    1965    1959       1
    1923    1929    1953    1959       7    1923    1929   -1953    1959       8
    1923    1929   -1953    1959       9    1923    1929   -1953    1959      10
    1923    1929   -1953    1959      11    1929    1953    1959    1965      18
    1935    1929    1953    1959      12    1935    1929   -1953    1959      13
    1935    1929   -1953    1959      14    1935    1929   -1953    1959      15
    1944    1935    1929    1923      35    1944    1935   -1929    1923      36
    1944    1935   -1929    1923      37    1944    1935   -1929    1923      38
    1944    1935   -1929    1923      39    1944    1935   -1929    1923      40
    1947    1944    1935    1929       3    1947    1944   -1935    1929      41
    1947    1944   -1935    1929      28    1947    1944   -1935    1929      42
    1947    1944   -1935    1929      43    1947    1944   -1935    1929      44
    1950    1944    1935    1929       3    1950    1944   -1935    1929      41
    1950    1944   -1935    1929      28    1950    1944   -1935    1929      42
    1950    1944   -1935    1929      43    1950    1944   -1935    1929      44
    1953    1959    1965    1971      19    1953    1959   -1965    1971      20
    1953    1959   -1965    1971      14    1953    1959    1965    1995      21
    1953    1959   -1965    1995      22    1953    1959   -1965    1995      23
    1953    1959   -1965    1995      24    1953    1929    1935    1944       2
    1956    1953    1959    1965      18    1956    1953    1929    1935       1
    1956    1953    1929    1923       1    1881    1887    1917    1923       7
    1881    1887   -1917    1923       8    1881    1887   -1917    1923       9
    1881    1887   -1917    1923      10    1881    1887   -1917    1923      11
    1887    1917    1923    1929      18    1893    1887    1917    1923      12
    1893    1887   -1917    1923      13    1893    1887   -1917    1923      14
    1899    1893    1887    1881      96    1899    1893   -1887    1881      97
    1899    1893   -1887    1881      16    1899    1893   -1887    1881      98
    1911    1893    1887    1881      99    1911    1893   -1887    1881       1
    1911    1893   -1887    1881      17    1917    1923    1929    1935      19
    1917    1923   -1929    1935      20    1917    1923   -1929    1935      14
    1917    1923   -1929    1935      15    1917    1923    1929    1953      21
    1917    1923   -1929    1953      22    1917    1923   -1929    1953      23
    1917    1923   -1929    1953      24    1917    1887    1893    1899       3
    1917    1887   -1893    1899       1    1917    1887   -1893    1899      17
    1917    1887    1893    1911      69    1917    1887   -1893    1911       1
    1917    1887   -1893    1911      17    1920    1917    1923    1929      18
    1920    1917    1887    1893       1    1920    1917    1887    1881       1
    1848    1854    1875    1881       7    1848    1854   -1875    1881       8
    1848    1854   -1875    1881       9    1848    1854   -1875    1881      10
    1848    1854   -1875    1881      11    1854    1875    1881    1887      18
    1860    1854    1875    1881      12    1860    1854   -1875    1881      13
    1860    1854   -1875    1881      14    1869    1860    1854    1848      60
    1869    1860   -1854    1848       1    1869    1860   -1854    1848      17
    1875    1881    1887    1893      19    1875    1881   -1887    1893      20
    1875    1881   -1887    1893      14    1875    1881    1887    1917      21
    1875    1881   -1887    1917      22    1875    1881   -1887    1917      23
    1875    1881   -1887    1917      24    1875    1854    1860    1869      65
    1875    1854   -1860    1869       1    1875    1854   -1860    1869      17
    1878    1875    1881    1887      18    1878    1875    1854    1860       1
    1878    1875    1854    1848       1    1797    1803    1842    1848       7
    1797    1803   -1842    1848       8    1797    1803   -1842    1848       9
    1797    1803   -1842    1848      10    1797    1803   -1842    1848      11
    1803    1842    1848    1854      18    1809    1803    1842    1848      12
    1809    1803   -1842    1848      13    1809    1803   -1842    1848      14
    1809    1803   -1842    1848      15    1818    1809    1803    1797      27
    1827    1818    1809    1803      31    1827    1818   -1809    1803      32
    1827    1818   -1809    1803      33    1830    1827    1818    1809       3
    1830    1827   -1818    1809      34    1833    1827    1818    1809       3
    1833    1827   -1818    1809       1    1833    1827   -1818    1809      17
    1842    1848    1854    1860      19    1842    1848   -1854    1860      20
    1842    1848   -1854    1860      14    1842    1848    1854    1875      21
    1842    1848   -1854    1875      22    1842    1848   -1854    1875      23
    1842    1848   -1854    1875      24    1842    1803    1809    1818      30
    1845    1842    1848    1854      18    1845    1842    1803    1809       1
    1845    1842    1803    1797       1    1764    1770    1791    1797       7
    1764    1770   -1791    1797       8    1764    1770   -1791    1797       9
    1764    1770   -1791    1797      10    1764    1770   -1791    1797      11
    1770    1791    1797    1803      18    1776    1770    1791    1797      12
    1776    1770   -1791    1797      13    1776    1770   -1791    1797      14
    1785    1776    1770    1764      60    1785    1776   -1770    1764       1
    1785    1776   -1770    1764      17    1791    1797    1803    1809      19
    1791    1797   -1803    1809      20    1791    1797   -1803    1809      14
    1791    1797   -1803    1809      15    1791    1797    1803    1842      21
    1791    1797   -1803    1842      22    1791    1797   -1803    1842      23
    1791    1797   -1803    1842      24    1791    1770    1776    1785      65
    1791    1770   -1776    1785       1    1791    1770   -1776    1785      17
    1794    1791    1797    1803      18    1794    1791    1770    1776       1
    1794    1791    1770    1764       1    1701    1707    1758    1764       7
    1701    1707   -1758    1764       8    1701    1707   -1758    1764       9
    1701    1707   -1758    1764      10    1701    1707   -1758    1764      11
    1707    1758    1764    1770      18    1713    1707    1758    1764      12
    1713    1707   -1758    1764      13    1713    1707   -1758    1764      14
    1713    1707   -1758    1764      15    1722    1713    1707    1701       3
    1725    1722    1713    1707       1    1731    1725    1722    1713       4
    1737    1746    1752    1722       4    1737    1731   -1725    1722       4
    1740    1737    1731    1725       4    1746    1752    1722    1725       4
    1746    1752    1722    1713       4    1746    1737   -1731    1725       4
    1752    1746    1737    1740       4    1752    1746    1737    1731       4
    1752    1722   -1725    1731       4    1752    1722    1713    1707       1
    1758    1764    1770    1776      19    1758    1764   -1770    1776      20
    1758    1764   -1770    1776      14    1758    1764    1770    1791      21
    1758    1764   -1770    1791      22    1758    1764   -1770    1791      23
    1758    1764   -1770    1791      24    1758    1707    1713    1722       6
    1761    1758    1764    1770      18    1761    1758    1707    1713       1
    1761    1758    1707    1701       1    1680    1686    1695    1701      51
    1680    1686   -1695    1701      52    1680    1686   -1695    1701      53
    1680    1686   -1695    1701      54    1686    1695    1701    1707      18
    1695    1701    1707    1713      19    1695    1701   -1707    1713      20
    1695    1701   -1707    1713      14    1695    1701   -1707    1713      15
    1695    1701    1707    1758      21    1695    1701   -1707    1758      22
    1695    1701   -1707    1758      23    1695    1701   -1707    1758      24
    1698    1695    1701    1707      18    1698    1695    1686    1680       3
    1647    1653    1674    1680       7    1647    1653   -1674    1680       8
    1647    1653   -1674    1680       9    1647    1653   -1674    1680      10
    1647    1653   -1674    1680      11    1653    1674    1680    1686      18
    1659    1653    1674    1680      12    1659    1653   -1674    1680      13
    1659    1653   -1674    1680      14    1668    1659    1653    1647      60
    1668    1659   -1653    1647       1    1668    1659   -1653    1647      17
    1674    1680    1686    1695      56    1674    1680   -1686    1695      57
    1674    1680   -1686    1695      58    1674    1680   -1686    1695      59
    1674    1653    1659    1668      65    1674    1653   -1659    1668       1
    1674    1653   -1659    1668      17    1677    1674    1680    1686      18
    1677    1674    1653    1659       1    1677    1674    1653    1647       1
    1584    1590    1641    1647       7    1584    1590   -1641    1647       8
    1584    1590   -1641    1647       9    1584    1590   -1641    1647      10
    1584    1590   -1641    1647      11    1590    1641    1647    1653      18
    1596    1590    1641    1647      12    1596    1590   -1641    1647      13
    1596    1590   -1641    1647      14    1596    1590   -1641    1647      15
    1605    1596    1590    1584       3    1608    1605    1596    1590       1
    1614    1608    1605    1596       4    1620    1629    1635    1605       4
    1620    1614   -1608    1605       4    1623    1620    1614    1608       4
    1629    1635    1605    1608       4    1629    1635    1605    1596       4
    1629    1620   -1614    1608       4    1635    1629    1620    1623       4
    1635    1629    1620    1614       4    1635    1605   -1608    1614       4
    1635    1605    1596    1590       1    1641    1647    1653    1659      19
    1641    1647   -1653    1659      20    1641    1647   -1653    1659      14
    1641    1647    1653    1674      21    1641    1647   -1653    1674      22
    1641    1647   -1653    1674      23    1641    1647   -1653    1674      24
    1641    1590    1596    1605       6    1644    1641    1647    1653      18
    1644    1641    1590    1596       1    1644    1641    1590    1584       1
    1551    1557    1578    1584       7    1551    1557   -1578    1584       8
    1551    1557   -1578    1584       9    1551    1557   -1578    1584      10
    1551    1557   -1578    1584      11    1557    1578    1584    1590      18
    1563    1557    1578    1584      12    1563    1557   -1578    1584      13
    1563    1557   -1578    1584      14    1572    1563    1557    1551      60
    1572    1563   -1557    1551       1    1572    1563   -1557    1551      17
    1578    1584    1590    1596      19    1578    1584   -1590    1596      20
    1578    1584   -1590    1596      14    1578    1584   -1590    1596      15
    1578    1584    1590    1641      21    1578    1584   -1590    1641      22
    1578    1584   -1590    1641      23    1578    1584   -1590    1641      24
    1578    1557    1563    1572      65    1578    1557   -1563    1572       1
    1578    1557   -1563    1572      17    1581    1578    1584    1590      18
    1581    1578    1557    1563       1    1581    1578    1557    1551       1
    1500    1506    1545    1551       7    1500    1506   -1545    1551       8
    1500    1506   -1545    1551       9    1500    1506   -1545    1551      10
    1500    1506   -1545    1551      11    1506    1545    1551    1557      18
    1512    1506    1545    1551      12    1512    1506   -1545    1551      13
    1512    1506   -1545    1551      14    1512    1506   -1545    1551      15
    1521    1512    1506    1500      27    1530    1521    1512    1506      31
    1530    1521   -1512    1506      32    1530    1521   -1512    1506      33
    1533    1530    1521    1512       3    1533    1530   -1521    1512      34
    1536    1530    1521    1512       3    1536    1530   -1521    1512       1
    1536    1530   -1521    1512      17    1545    1551    1557    1563      19
    1545    1551   -1557    1563      20    1545    1551   -1557    1563      14
    1545    1551    1557    1578      21    1545    1551   -1557    1578      22
    1545    1551   -1557    1578      23    1545    1551   -1557    1578      24
    1545    1506    1512    1521      30    1548    1545    1551    1557      18
    1548    1545    1506    1512       1    1548    1545    1506    1500       1
    1449    1455    1494    1500       7    1449    1455   -1494    1500       8
    1449    1455   -1494    1500       9    1449    1455   -1494    1500      10
    1449    1455   -1494    1500      11    1455    1494    1500    1506      18
    1461    1455    1494    1500      12    1461    1455   -1494    1500      13
    1461    1455   -1494    1500      14    1461    1455   -1494    1500      15
    1470    1461    1455    1449      27    1479    1470    1461    1455      31
    1479    1470   -1461    1455      32    1479    1470   -1461    1455      33
    1482    1479    1470    1461       3    1482    1479   -1470    1461      34
    1485    1479    1470    1461       3    1485    1479   -1470    1461       1
    1485    1479   -1470    1461      17    1494    1500    1506    1512      19
    1494    1500   -1506    1512      20    1494    1500   -1506    1512      14
    1494    1500   -1506    1512      15    1494    1500    1506    1545      21
    1494    1500   -1506    1545      22    1494    1500   -1506    1545      23
    1494    1500   -1506    1545      24    1494    1455    1461    1470      30
    1497    1494    1500    1506      18    1497    1494    1455    1461       1
    1497    1494    1455    1449       1    1428    1434    1443    1449      51
    1428    1434   -1443    1449      52    1428    1434   -1443    1449      53
    1428    1434   -1443    1449      54    1434    1443    1449    1455      18
    1443    1449    1455    1461      19    1443    1449   -1455    1461      20
    1443    1449   -1455    1461      14    1443    1449   -1455    1461      15
    1443    1449    1455    1494      21    1443    1449   -1455    1494      22
    1443    1449   -1455    1494      23    1443    1449   -1455    1494      24
    1446    1443    1449    1455      18    1446    1443    1434    1428       3
    1365    1371    1422    1428       7    1365    1371   -1422    1428       8
    1365    1371   -1422    1428       9    1365    1371   -1422    1428      10
    1365    1371   -1422    1428      11    1371    1422    1428    1434      18
    1377    1371    1422    1428      12    1377    1371   -1422    1428      13
    1377    1371   -1422    1428      14    1377    1371   -1422    1428      15
    1386    1377    1371    1365       3    1389    1386    1377    1371       1
    1395    1389    1386    1377       4    1401    1410    1416    1386       4
    1401    1395   -1389    1386       4    1404    1401    1395    1389       4
    1410    1416    1386    1389       4    1410    1416    1386    1377       4
    1410    1401   -1395    1389       4    1416    1410    1401    1404       4
    1416    1410    1401    1395       4    1416    1386   -1389    1395       4
    1416    1386    1377    1371       1    1422    1428    1434    1443      56
    1422    1428   -1434    1443      57    1422    1428   -1434    1443      58
    1422    1428   -1434    1443      59    1422    1371    1377    1386       6
    1425    1422    1428    1434      18    1425    1422    1371    1377       1
    1425    1422    1371    1365       1    1323    1353    1359    1365       7
    1323    1353   -1359    1365       8    1323    1353   -1359    1365       9
    1323    1353   -1359    1365      10    1323    1353   -1359    1365      11
    1335    1344   -1353    1323       2    1344    1353    1359    1365      12
    1344    1353   -1359    1365      13    1344    1353   -1359    1365      14
    1344    1353   -1359    1365      15    1344    1353   -1323    1326       1
    1344    1335   -1326    1323       2    1353    1359    1365    1371      18
    1353    1344   -1335    1326       3    1353    1344   -1335    1326       1
    1353    1344   -1335    1326      16    1353    1323   -1326    1335       1
    1359    1365    1371    1377      19    1359    1365   -1371    1377      20
    1359    1365   -1371    1377      14    1359    1365   -1371    1377      15
    1359    1365    1371    1422      21    1359    1365   -1371    1422      22
    1359    1365   -1371    1422      23    1359    1365   -1371    1422      24
    1359    1353    1344    1335       2    1359    1353    1323    1326       1
    1362    1359    1365    1371      18    1362    1359    1353    1344       1
    1362    1359    1353    1323       1    1272    1278    1317    1323       7
    1272    1278   -1317    1323       8    1272    1278   -1317    1323       9
    1272    1278   -1317    1323      10    1272    1278   -1317    1323      11
    1278    1317    1323    1326      18    1278    1317    1323    1353      18
    1284    1278    1317    1323      12    1284    1278   -1317    1323      13
    1284    1278   -1317    1323      14    1284    1278   -1317    1323      15
    1293    1284    1278    1272      27    1302    1293    1284    1278      31
    1302    1293   -1284    1278      32    1302    1293   -1284    1278      33
    1305    1302    1293    1284       3    1305    1302   -1293    1284      34
    1308    1302    1293    1284       3    1308    1302   -1293    1284       1
    1308    1302   -1293    1284      17    1317    1323    1326    1335      19
    1317    1323   -1326    1335      20    1317    1323   -1326    1335      14
    1317    1323   -1326    1335      15    1317    1323    1353    1359      21
    1317    1323   -1353    1359      22    1317    1323   -1353    1359      23
    1317    1323   -1353    1359      24    1317    1323    1353    1344      19
    1317    1323   -1353    1344      20    1317    1323   -1353    1344      14
    1317    1323   -1353    1344      15    1317    1278    1284    1293      30
    1320    1317    1323    1326      18    1320    1317    1323    1353      18
    1320    1317    1278    1284       1    1320    1317    1278    1272       1
    1239    1245    1266    1272       7    1239    1245   -1266    1272       8
    1239    1245   -1266    1272       9    1239    1245   -1266    1272      10
    1239    1245   -1266    1272      11    1245    1266    1272    1278      18
    1251    1245    1266    1272      12    1251    1245   -1266    1272      13
    1251    1245   -1266    1272      14    1260    1251    1245    1239      60
    1260    1251   -1245    1239       1    1260    1251   -1245    1239      17
    1266    1272    1278    1284      19    1266    1272   -1278    1284      20
    1266    1272   -1278    1284      14    1266    1272   -1278    1284      15
    1266    1272    1278    1317      21    1266    1272   -1278    1317      22
    1266    1272   -1278    1317      23    1266    1272   -1278    1317      24
    1266    1245    1251    1260      65    1266    1245   -1251    1260       1
    1266    1245   -1251    1260      17    1269    1266    1272    1278      18
    1269    1266    1245    1251       1    1269    1266    1245    1239       1
    1206    1212    1233    1239       7    1206    1212   -1233    1239       8
    1206    1212   -1233    1239       9    1206    1212   -1233    1239      10
    1206    1212   -1233    1239      11    1212    1233    1239    1245      18
    1218    1212    1233    1239      12    1218    1212   -1233    1239      13
    1218    1212   -1233    1239      14    1227    1218    1212    1206      60
    1227    1218   -1212    1206       1    1227    1218   -1212    1206      17
    1233    1239    1245    1251      19    1233    1239   -1245    1251      20
    1233    1239   -1245    1251      14    1233    1239    1245    1266      21
    1233    1239   -1245    1266      22    1233    1239   -1245    1266      23
    1233    1239   -1245    1266      24    1233    1212    1218    1227      65
    1233    1212   -1218    1227       1    1233    1212   -1218    1227      17
    1236    1233    1239    1245      18    1236    1233    1212    1218       1
    1236    1233    1212    1206       1    1155    1161    1200    1206       7
    1155    1161   -1200    1206       8    1155    1161   -1200    1206       9
    1155    1161   -1200    1206      10    1155    1161   -1200    1206      11
    1161    1200    1206    1212      18    1167    1161    1200    1206      12
    1167    1161   -1200    1206      13    1167    1161   -1200    1206      14
    1167    1161   -1200    1206      15    1176    1167    1161    1155      27
    1185    1176    1167    1161      31    1185    1176   -1167    1161      32
    1185    1176   -1167    1161      33    1188    1185    1176    1167       3
    1188    1185   -1176    1167      34    1191    1185    1176    1167       3
    1191    1185   -1176    1167       1    1191    1185   -1176    1167      17
    1200    1206    1212    1218      19    1200    1206   -1212    1218      20
    1200    1206   -1212    1218      14    1200    1206    1212    1233      21
    1200    1206   -1212    1233      22    1200    1206   -1212    1233      23
    1200    1206   -1212    1233      24    1200    1161    1167    1176      30
    1203    1200    1206    1212      18    1203    1200    1161    1167       1
    1203    1200    1161    1155       1    1104    1110    1149    1155       7
    1104    1110   -1149    1155       8    1104    1110   -1149    1155       9
    1104    1110   -1149    1155      10    1104    1110   -1149    1155      11
    1110    1149    1155    1161      18    1116    1110    1149    1155      12
    1116    1110   -1149    1155      13    1116    1110   -1149    1155      14
    1116    1110   -1149    1155      15    1125    1116    1110    1104      27
    1134    1125    1116    1110      31    1134    1125   -1116    1110      32
    1134    1125   -1116    1110      33    1137    1134    1125    1116       3
    1137    1134   -1125    1116      34    1140    1134    1125    1116       3
    1140    1134   -1125    1116       1    1140    1134   -1125    1116      17
    1149    1155    1161    1167      19    1149    1155   -1161    1167      20
    1149    1155   -1161    1167      14    1149    1155   -1161    1167      15
    1149    1155    1161    1200      21    1149    1155   -1161    1200      22
    1149    1155   -1161    1200      23    1149    1155   -1161    1200      24
    1149    1110    1116    1125      30    1152    1149    1155    1161      18
    1152    1149    1110    1116       1    1152    1149    1110    1104       1
    1071    1077    1098    1104       7    1071    1077   -1098    1104       8
    1071    1077   -1098    1104       9    1071    1077   -1098    1104      10
    1071    1077   -1098    1104      11    1077    1098    1104    1110      18
    1083    1077    1098    1104      12    1083    1077   -1098    1104      13
    1083    1077   -1098    1104      14    1092    1083    1077    1071      60
    1092    1083   -1077    1071       1    1092    1083   -1077    1071      17
    1098    1104    1110    1116      19    1098    1104   -1110    1116      20
    1098    1104   -1110    1116      14    1098    1104   -1110    1116      15
    1098    1104    1110    1149      21    1098    1104   -1110    1149      22
    1098    1104   -1110    1149      23    1098    1104   -1110    1149      24
    1098    1077    1083    1092      65    1098    1077   -1083    1092       1
    1098    1077   -1083    1092      17    1101    1098    1104    1110      18
    1101    1098    1077    1083       1    1101    1098    1077    1071       1
    1008    1014    1065    1071       7    1008    1014   -1065    1071       8
    1008    1014   -1065    1071       9    1008    1014   -1065    1071      10
    1008    1014   -1065    1071      11    1014    1065    1071    1077      18
    1020    1014    1065    1071      12    1020    1014   -1065    1071      13
    1020    1014   -1065    1071      14    1020    1014   -1065    1071      15
    1029    1020    1014    1008       3    1032    1029    1020    1014       1
    1038    1032    1029    1020       4    1044    1053    1059    1029       4
    1044    1038   -1032    1029       4    1047    1044    1038    1032       4
    1053    1059    1029    1032       4    1053    1059    1029    1020       4
    1053    1044   -1038    1032       4    1059    1053    1044    1047       4
    1059    1053    1044    1038       4    1059    1029   -1032    1038       4
    1059    1029    1020    1014       1    1065    1071    1077    1083      19
    1065    1071   -1077    1083      20    1065    1071   -1077    1083      14
    1065    1071    1077    1098      21    1065    1071   -1077    1098      22
    1065    1071   -1077    1098      23    1065    1071   -1077    1098      24
    1065    1014    1020    1029       6    1068    1065    1071    1077      18
    1068    1065    1014    1020       1    1068    1065    1014    1008       1
     987     993    1002    1008      51     987     993   -1002    1008      52
     987     993   -1002    1008      53     987     993   -1002    1008      54
     993    1002    1008    1014      18    1002    1008    1014    1020      19
    1002    1008   -1014    1020      20    1002    1008   -1014    1020      14
    1002    1008   -1014    1020      15    1002    1008    1014    1065      21
    1002    1008   -1014    1065      22    1002    1008   -1014    1065      23
    1002    1008   -1014    1065      24    1005    1002    1008    1014      18
    1005    1002     993     987       3     936     942     981     987       7
     936     942    -981     987       8     936     942    -981     987       9
     936     942    -981     987      10     936     942    -981     987      11
     942     981     987     993      18     948     942     981     987      12
     948     942    -981     987      13     948     942    -981     987      14
     948     942    -981     987      15     957     948     942     936      27
     966     957     948     942      31     966     957    -948     942      32
     966     957    -948     942      33     969     966     957     948       3
     969     966    -957     948      34     972     966     957     948       3
     972     966    -957     948       1     972     966    -957     948      17
     981     987     993    1002      56     981     987    -993    1002      57
     981     987    -993    1002      58     981     987    -993    1002      59
     981     942     948     957      30     984     981     987     993      18
     984     981     942     948       1     984     981     942     936       1
     915     921     930     936      51     915     921    -930     936      52
     915     921    -930     936      53     915     921    -930     936      54
     921     930     936     942      18     930     936     942     948      19
     930     936    -942     948      20     930     936    -942     948      14
     930     936    -942     948      15     930     936     942     981      21
     930     936    -942     981      22     930     936    -942     981      23
     930     936    -942     981      24     933     930     936     942      18
     933     930     921     915       3     873     903     909     915       7
     873     903    -909     915       8     873     903    -909     915       9
     873     903    -909     915      10     873     903    -909     915      11
     885     894    -903     873       2     894     903     909     915      12
     894     903    -909     915      13     894     903    -909     915      14
     894     903    -909     915      15     894     903    -873     876       1
     894     885    -876     873       2     903     909     915     921      18
     903     894    -885     876       3     903     894    -885     876       1
     903     894    -885     876      16     903     873    -876     885       1
     909     915     921     930      56     909     915    -921     930      57
     909     915    -921     930      58     909     915    -921     930      59
     909     903     894     885       2     909     903     873     876       1
     912     909     915     921      18     912     909     903     894       1
     912     909     903     873       1     822     828     867     873       7
     822     828    -867     873       8     822     828    -867     873       9
     822     828    -867     873      10     822     828    -867     873      11
     828     867     873     876      18     828     867     873     903      18
     834     828     867     873      12     834     828    -867     873      13
     834     828    -867     873      14     834     828    -867     873      15
     843     834     828     822      27     852     843     834     828      31
     852     843    -834     828      32     852     843    -834     828      33
     855     852     843     834       3     855     852    -843     834      34
     858     852     843     834       3     858     852    -843     834       1
     858     852    -843     834      17     867     873     876     885      19
     867     873    -876     885      20     867     873    -876     885      14
     867     873    -876     885      15     867     873     903     909      21
     867     873    -903     909      22     867     873    -903     909      23
     867     873    -903     909      24     867     873     903     894      19
     867     873    -903     894      20     867     873    -903     894      14
     867     873    -903     894      15     867     828     834     843      30
     870     867     873     876      18     870     867     873     903      18
     870     867     828     834       1     870     867     828     822       1
     780     786     816     822       7     780     786    -816     822       8
     780     786    -816     822       9     780     786    -816     822      10
     780     786    -816     822      11     786     816     822     828      18
     792     786     816     822      12     792     786    -816     822      13
     792     786    -816     822      14     798     792     786     780      96
     798     792    -786     780      97     798     792    -786     780      16
     798     792    -786     780      98     810     792     786     780      99
     810     792    -786     780       1     810     792    -786     780      17
     816     822     828     834      19     816     822    -828     834      20
     816     822    -828     834      14     816     822    -828     834      15
     816     822     828     867      21     816     822    -828     867      22
     816     822    -828     867      23     816     822    -828     867      24
     816     786     792     798       3     816     786    -792     798       1
     816     786    -792     798      17     816     786     792     810      69
     816     786    -792     810       1     816     786    -792     810      17
     819     816     822     828      18     819     816     786     792       1
     819     816     786     780       1     738     768     774     780       7
     738     768    -774     780       8     738     768    -774     780       9
     738     768    -774     780      10     738     768    -774     780      11
     750     759    -768     738       2     759     768     774     780      12
     759     768    -774     780      13     759     768    -774     780      14
     759     768    -774     780      15     759     768    -738     741       1
     759     750    -741     738       2     768     774     780     786      18
     768     759    -750     741       3     768     759    -750     741       1
     768     759    -750     741      16     768     738    -741     750       1
     774     780     786     792      19     774     780    -786     792      20
     774     780    -786     792      14     774     780     786     816      21
     774     780    -786     816      22     774     780    -786     816      23
     774     780    -786     816      24     774     768     759     750       2
     774     768     738     741       1     777     774     780     786      18
     777     774     768     759       1     777     774     768     738       1
     675     681     732     738       7     675     681    -732     738       8
     675     681    -732     738       9     675     681    -732     738      10
     675     681    -732     738      11     681     732     738     741      18
     681     732     738     768      18     687     681     732     738      12
     687     681    -732     738      13     687     681    -732     738      14
     687     681    -732     738      15     696     687     681     675       3
     699     696     687     681       1     705     699     696     687       4
     711     720     726     696       4     711     705    -699     696       4
     714     711     705     699       4     720     726     696     699       4
     720     726     696     687       4     720     711    -705     699       4
     726     720     711     714       4     726     720     711     705       4
     726     696    -699     705       4     726     696     687     681       1
     732     738     741     750      19     732     738    -741     750      20
     732     738    -741     750      14     732     738    -741     750      15
     732     738     768     774      21     732     738    -768     774      22
     732     738    -768     774      23     732     738    -768     774      24
     732     738     768     759      19     732     738    -768     759      20
     732     738    -768     759      14     732     738    -768     759      15
     732     681     687     696       6     735     732     738     741      18
     735     732     738     768      18     735     732     681     687       1
     735     732     681     675       1     645     651     669     675       7
     645     651    -669     675       8     645     651    -669     675       9
     645     651    -669     675      10     645     651    -669     675      11
     651     669     675     681      18     657     651     669     675      12
     657     651    -669     675      13     657     651    -669     675      14
     669     675     681     687      19     669     675    -681     687      20
     669     675    -681     687      14     669     675    -681     687      15
     669     675     681     732      21     669     675    -681     732      22
     669     675    -681     732      23     669     675    -681     732      24
     672     669     675     681      18     672     669     651     657       1
     672     669     651     645       1     624     630     639     645      51
     624     630    -639     645      52     624     630    -639     645      53
     624     630    -639     645      54     630     639     645     651      18
     639     645     651     657      19     639     645    -651     657      20
     639     645    -651     657      14     639     645     651     669      21
     639     645    -651     669      22     639     645    -651     669      23
     639     645    -651     669      24     642     639     645     651      18
     642     639     630     624       3     561     567     618     624       7
     561     567    -618     624       8     561     567    -618     624       9
     561     567    -618     624      10     561     567    -618     624      11
     567     618     624     630      18     573     567     618     624      12
     573     567    -618     624      13     573     567    -618     624      14
     573     567    -618     624      15     582     573     567     561       3
     585     582     573     567       1     591     585     582     573       4
     597     606     612     582       4     597     591    -585     582       4
     600     597     591     585       4     606     612     582     585       4
     606     612     582     573       4     606     597    -591     585       4
     612     606     597     600       4     612     606     597     591       4
     612     582    -585     591       4     612     582     573     567       1
     618     624     630     639      56     618     624    -630     639      57
     618     624    -630     639      58     618     624    -630     639      59
     618     567     573     582       6     621     618     624     630      18
     621     618     567     573       1     621     618     567     561       1
     528     534     555     561       7     528     534    -555     561       8
     528     534    -555     561       9     528     534    -555     561      10
     528     534    -555     561      11     534     555     561     567      18
     540     534     555     561      12     540     534    -555     561      13
     540     534    -555     561      14     549     540     534     528      60
     549     540    -534     528       1     549     540    -534     528      17
     555     561     567     573      19     555     561    -567     573      20
     555     561    -567     573      14     555     561    -567     573      15
     555     561     567     618      21     555     561    -567     618      22
     555     561    -567     618      23     555     561    -567     618      24
     555     534     540     549      65     555     534    -540     549       1
     555     534    -540     549      17     558     555     561     567      18
     558     555     534     540       1     558     555     534     528       1
     477     483     522     528       7     477     483    -522     528       8
     477     483    -522     528       9     477     483    -522     528      10
     477     483    -522     528      11     483     522     528     534      18
     489     483     522     528      12     489     483    -522     528      13
     489     483    -522     528      14     489     483    -522     528      15
     498     489     483     477      27     507     498     489     483      31
     507     498    -489     483      32     507     498    -489     483      33
     510     507     498     489       3     510     507    -498     489      34
     513     507     498     489       3     513     507    -498     489       1
     513     507    -498     489      17     522     528     534     540      19
     522     528    -534     540      20     522     528    -534     540      14
     522     528     534     555      21     522     528    -534     555      22
     522     528    -534     555      23     522     528    -534     555      24
     522     483     489     498      30     525     522     528     534      18
     525     522     483     489       1     525     522     483     477       1
     435     441     471     477       7     435     441    -471     477       8
     435     441    -471     477       9     435     441    -471     477      10
     435     441    -471     477      11     441     471     477     483      18
     447     441     471     477      12     447     441    -471     477      13
     447     441    -471     477      14     453     447     441     435      96
     453     447    -441     435      97     453     447    -441     435      16
     453     447    -441     435      98     465     447     441     435      99
     465     447    -441     435       1     465     447    -441     435      17
     471     477     483     489      19     471     477    -483     489      20
     471     477    -483     489      14     471     477    -483     489      15
     471     477     483     522      21     471     477    -483     522      22
     471     477    -483     522      23     471     477    -483     522      24
     471     441     447     453       3     471     441    -447     453       1
     471     441    -447     453      17     471     441     447     465      69
     471     441    -447     465       1     471     441    -447     465      17
     474     471     477     483      18     474     471     441     447       1
     474     471     441     435       1     405     411     429     435       7
     405     411    -429     435       8     405     411    -429     435       9
     405     411    -429     435      10     405     411    -429     435      11
     411     429     435     441      18     417     411     429     435      12
     417     411    -429     435      13     417     411    -429     435      14
     429     435     441     447      19     429     435    -441     447      20
     429     435    -441     447      14     429     435     441     471      21
     429     435    -441     471      22     429     435    -441     471      23
     429     435    -441     471      24     432     429     435     441      18
     432     429     411     417       1     432     429     411     405       1
     354     360     399     405       7     354     360    -399     405       8
     354     360    -399     405       9     354     360    -399     405      10
     354     360    -399     405      11     360     399     405     411      18
     366     360     399     405      12     366     360    -399     405      13
     366     360    -399     405      14     366     360    -399     405      15
     375     366     360     354      27     384     375     366     360      31
     384     375    -366     360      32     384     375    -366     360      33
     387     384     375     366       3     387     384    -375     366      34
     390     384     375     366       3     390     384    -375     366       1
     390     384    -375     366      17     399     405     411     417      19
     399     405    -411     417      20     399     405    -411     417      14
     399     405     411     429      21     399     405    -411     429      22
     399     405    -411     429      23     399     405    -411     429      24
     399     360     366     375      30     402     399     405     411      18
     402     399     360     366       1     402     399     360     354       1
     303     309     348     354       7     303     309    -348     354       8
     303     309    -348     354       9     303     309    -348     354      10
     303     309    -348     354      11     309     348     354     360      18
     315     309     348     354      12     315     309    -348     354      13
     315     309    -348     354      14     315     309    -348     354      15
     324     315     309     303      27     333     324     315     309      31
     333     324    -315     309      32     333     324    -315     309      33
     336     333     324     315       3     336     333    -324     315      34
     339     333     324     315       3     339     333    -324     315       1
     339     333    -324     315      17     348     354     360     366      19
     348     354    -360     366      20     348     354    -360     366      14
     348     354    -360     366      15     348     354     360     399      21
     348     354    -360     399      22     348     354    -360     399      23
     348     354    -360     399      24     348     309     315     324      30
     351     348     354     360      18     351     348     309     315       1
     351     348     309     303       1     261     267     297     303       7
     261     267    -297     303       8     261     267    -297     303       9
     261     267    -297     303      10     261     267    -297     303      11
     267     297     303     309      18     273     267     297     303      12
     273     267    -297     303      13     273     267    -297     303      14
     279     273     267     261      96     279     273    -267     261      97
     279     273    -267     261      16     279     273    -267     261      98
     291     273     267     261      99     291     273    -267     261       1
     291     273    -267     261      17     297     303     309     315      19
     297     303    -309     315      20     297     303    -309     315      14
     297     303    -309     315      15     297     303     309     348      21
     297     303    -309     348      22     297     303    -309     348      23
     297     303    -309     348      24     297     267     273     279       3
     297     267    -273     279       1     297     267    -273     279      17
     297     267     273     291      69     297     267    -273     291       1
     297     267    -273     291      17     300     297     303     309      18
     300     297     267     273       1     300     297     267     261       1
     198     204     255     261       7     198     204    -255     261       8
     198     204    -255     261       9     198     204    -255     261      10
     198     204    -255     261      11     204     255     261     267      18
     210     204     255     261      12     210     204    -255     261      13
     210     204    -255     261      14     210     204    -255     261      15
     219     210     204     198       3     222     219     210     204       1
     228     222     219     210       4     234     243     249     219       4
     234     228    -222     219       4     237     234     228     222       4
     243     249     219     222       4     243     249     219     210       4
     243     234    -228     222       4     249     243     234     237       4
     249     243     234     228       4     249     219    -222     228       4
     249     219     210     204       1     255     261     267     273      19
     255     261    -267     273      20     255     261    -267     273      14
     255     261     267     297      21     255     261    -267     297      22
     255     261    -267     297      23     255     261    -267     297      24
     255     204     210     219       6     258     255     261     267      18
     258     255     204     210       1     258     255     204     198       1
     162     168     192     198       7     162     168    -192     198       8
     162     168    -192     198       9     162     168    -192     198      10
     162     168    -192     198      11     168     192     198     204      18
     174     168     192     198      12     174     168    -192     198      13
     174     168    -192     198      14     174     168    -192     198      15
     183     174     168     162      35     183     174    -168     162      36
     183     174    -168     162      37     183     174    -168     162      38
     183     174    -168     162      39     183     174    -168     162      40
     186     183     174     168       3     186     183    -174     168      41
     186     183    -174     168      28     186     183    -174     168      42
     186     183    -174     168      43     186     183    -174     168      44
     189     183     174     168       3     189     183    -174     168      41
     189     183    -174     168      28     189     183    -174     168      42
     189     183    -174     168      43     189     183    -174     168      44
     192     198     204     210      19     192     198    -204     210      20
     192     198    -204     210      14     192     198    -204     210      15
     192     198     204     255      21     192     198    -204     255      22
     192     198    -204     255      23     192     198    -204     255      24
     192     168     174     183       2     195     192     198     204      18
     195     192     168     174       1     195     192     168     162       1
     120     126     156     162       7     120     126    -156     162       8
     120     126    -156     162       9     120     126    -156     162      10
     120     126    -156     162      11     126     156     162     168      18
     132     126     156     162      12     132     126    -156     162      13
     132     126    -156     162      14     132     126    -156     162      15
     141     132     126     120      68     144     141     132     126      69
     147     141     132     126      70     147     141    -132     126      71
     147     141    -132     126      72     147     141    -132     126      73
     147     141    -132     126      74     147     141    -132     126      75
     156     162     168     174      19     156     162    -168     174      20
     156     162    -168     174      14     156     162    -168     174      15
     156     162     168     192      21     156     162    -168     192      22
     156     162    -168     192      23     156     162    -168     192      24
     156     126     132     141      76     156     126    -132     141      77
     156     126    -132     141      78     156     126    -132     141      79
     156     126    -132     141      80     156     126    -132     141      81
     159     156     162     168      18     159     156     126     132       1
     159     156     126     120       1      87      93     114     120       7
      87      93    -114     120       8      87      93    -114     120       9
      87      93    -114     120      10      87      93    -114     120      11
      93     114     120     126      18      99      93     114     120      12
      99      93    -114     120      13      99      93    -114     120      14
     108      99      93      87      60     108      99     -93      87       1
     108      99     -93      87      17     114     120     126     132      19
     114     120    -126     132      20     114     120    -126     132      14
     114     120    -126     132      15     114     120     126     156      21
     114     120    -126     156      22     114     120    -126     156      23
     114     120    -126     156      24     114      93      99     108      65
     114      93     -99     108       1     114      93     -99     108      17
     117     114     120     126      18     117     114      93      99       1
     117     114      93      87       1      57      63      81      87       7
      57      63     -81      87       8      57      63     -81      87       9
      57      63     -81      87      10      57      63     -81      87      11
      63      81      87      93      18      69      63      81      87      12
      69      63     -81      87      13      69      63     -81      87      14
      81      87      93      99      19      81      87     -93      99      20
      81      87     -93      99      14      81      87      93     114      21
      81      87     -93     114      22      81      87     -93     114      23
      81      87     -93     114      24      84      81      87      93      18
      84      81      63      69       1      84      81      63      57       1
       0      12      51      57       1      12      51      57      63      18
      18      12      51      57      12      18      12     -51      57      13
      18      12     -51      57      14      18      12     -51      57      15
       0      12      18      27       2      36      27      18      12       2
      39      36      27      18      67      51      57      63      69      19
      51      57     -63      69      20      51      57     -63      69      14
      51      57      63      81      21      51      57     -63      81      22
      51      57     -63      81      23      51      57     -63      81      24
      51      12      18      27       2      54      51      57      63      18
      54      51      12      18       1       0      12      51      54       1
   21270   21282   21321   21327       1   21282   21321   21327   21333      18
   21288   21282   21321   21327      12   21288   21282  -21321   21327      13
   21288   21282  -21321   21327      14   21288   21282  -21321   21327      15
   21297   21288   21282   21270       2   21306   21297   21288   21282       2
   21309   21306   21297   21288      67   21321   21327   21333   21339      19
   21321   21327  -21333   21339      20   21321   21327  -21333   21339      14
   21321   21327   21333   21351      21   21321   21327  -21333   21351      22
   21321   21327  -21333   21351      23   21321   21327  -21333   21351      24
   21321   21282   21288   21297       2   21324   21321   21327   21333      18
   21324   21321   21282   21288       1   21324   21321   21282   21270       1
   21327   21333   21351   21357       7   21327   21333  -21351   21357       8
   21327   21333  -21351   21357       9   21327   21333  -21351   21357      10
   21327   21333  -21351   21357      11   21333   21351   21357   21363      18
   21339   21333   21351   21357      12   21339   21333  -21351   21357      13
   21339   21333  -21351   21357      14   21351   21357   21363   21369      19
   21351   21357  -21363   21369      20   21351   21357  -21363   21369      14
   21351   21357   21363   21384      21   21351   21357  -21363   21384      22
   21351   21357  -21363   21384      23   21351   21357  -21363   21384      24
   21354   21351   21357   21363      18   21354   21351   21333   21339       1
   21354   21351   21333   21327       1   21357   21363   21384   21390       7
   21357   21363  -21384   21390       8   21357   21363  -21384   21390       9
   21357   21363  -21384   21390      10   21357   21363  -21384   21390      11
   21363   21384   21390   21396      18   21369   21363   21384   21390      12
   21369   21363  -21384   21390      13   21369   21363  -21384   21390      14
   21378   21369   21363   21357      60   21378   21369  -21363   21357       1
   21378   21369  -21363   21357      17   21384   21390   21396   21402      19
   21384   21390  -21396   21402      20   21384   21390  -21396   21402      14
   21384   21390  -21396   21402      15   21384   21390   21396   21426      21
   21384   21390  -21396   21426      22   21384   21390  -21396   21426      23
   21384   21390  -21396   21426      24   21384   21363   21369   21378      65
   21384   21363  -21369   21378       1   21384   21363  -21369   21378      17
   21387   21384   21390   21396      18   21387   21384   21363   21369       1
   21387   21384   21363   21357       1   21390   21396   21426   21432       7
   21390   21396  -21426   21432       8   21390   21396  -21426   21432       9
   21390   21396  -21426   21432      10   21390   21396  -21426   21432      11
   21396   21426   21432   21438      18   21402   21396   21426   21432      12
   21402   21396  -21426   21432      13   21402   21396  -21426   21432      14
   21402   21396  -21426   21432      15   21411   21402   21396   21390      68
   21414   21411   21402   21396      69   21417   21411   21402   21396      70
   21417   21411  -21402   21396      71   21417   21411  -21402   21396      72
   21417   21411  -21402   21396      73   21417   21411  -21402   21396      74
   21417   21411  -21402   21396      75   21426   21432   21438   21444      19
   21426   21432  -21438   21444      20   21426   21432  -21438   21444      14
   21426   21432  -21438   21444      15   21426   21432   21438   21462      21
   21426   21432  -21438   21462      22   21426   21432  -21438   21462      23
   21426   21432  -21438   21462      24   21426   21396   21402   21411      76
   21426   21396  -21402   21411      77   21426   21396  -21402   21411      78
   21426   21396  -21402   21411      79   21426   21396  -21402   21411      80
   21426   21396  -21402   21411      81   21429   21426   21432   21438      18
   21429   21426   21396   21402       1   21429   21426   21396   21390       1
   21432   21438   21462   21468       7   21432   21438  -21462   21468       8
   21432   21438  -21462   21468       9   21432   21438  -21462   21468      10
   21432   21438  -21462   21468      11   21438   21462   21468   21474      18
   21444   21438   21462   21468      12   21444   21438  -21462   21468      13
   21444   21438  -21462   21468      14   21444   21438  -21462   21468      15
   21453   21444   21438   21432      35   21453   21444  -21438   21432      36
   21453   21444  -21438   21432      37   21453   21444  -21438   21432      38
   21453   21444  -21438   21432      39   21453   21444  -21438   21432      40
   21456   21453   21444   21438       3   21456   21453  -21444   21438      41
   21456   21453  -21444   21438      28   21456   21453  -21444   21438      42
   21456   21453  -21444   21438      43   21456   21453  -21444   21438      44
   21459   21453   21444   21438       3   21459   21453  -21444   21438      41
   21459   21453  -21444   21438      28   21459   21453  -21444   21438      42
   21459   21453  -21444   21438      43   21459   21453  -21444   21438      44
   21462   21468   21474   21480      19   21462   21468  -21474   21480      20
   21462   21468  -21474   21480      14   21462   21468  -21474   21480      15
   21462   21468   21474   21525      21   21462   21468  -21474   21525      22
   21462   21468  -21474   21525      23   21462   21468  -21474   21525      24
   21462   21438   21444   21453       2   21465   21462   21468   21474      18
   21465   21462   21438   21444       1   21465   21462   21438   21432       1
   21468   21474   21525   21531       7   21468   21474  -21525   21531       8
   21468   21474  -21525   21531       9   21468   21474  -21525   21531      10
   21468   21474  -21525   21531      11   21474   21525   21531   21537      18
   21480   21474   21525   21531      12   21480   21474  -21525   21531      13
   21480   21474  -21525   21531      14   21480   21474  -21525   21531      15
   21489   21480   21474   21468       3   21492   21489   21480   21474       1
   21498   21492   21489   21480       4   21504   21513   21519   21489       4
   21504   21498  -21492   21489       4   21507   21504   21498   21492       4
   21513   21519   21489   21492       4   21513   21519   21489   21480       4
   21513   21504  -21498   21492       4   21519   21513   21504   21507       4
   21519   21513   21504   21498       4   21519   21489  -21492   21498       4
   21519   21489   21480   21474       1   21525   21531   21537   21543      19
   21525   21531  -21537   21543      20   21525   21531  -21537   21543      14
   21525   21531   21537   21567      21   21525   21531  -21537   21567      22
   21525   21531  -21537   21567      23   21525   21531  -21537   21567      24
   21525   21474   21480   21489       6   21528   21525   21531   21537      18
   21528   21525   21474   21480       1   21528   21525   21474   21468       1
   21531   21537   21567   21573       7   21531   21537  -21567   21573       8
   21531   21537  -21567   21573       9   21531   21537  -21567   21573      10
   21531   21537  -21567   21573      11   21537   21567   21573   21579      18
   21543   21537   21567   21573      12   21543   21537  -21567   21573      13
   21543   21537  -21567   21573      14   21549   21543   21537   21531      96
   21549   21543  -21537   21531      97   21549   21543  -21537   21531      16
   21549   21543  -21537   21531      98   21561   21543   21537   21531      99
   21561   21543  -21537   21531       1   21561   21543  -21537   21531      17
   21567   21573   21579   21585      19   21567   21573  -21579   21585      20
   21567   21573  -21579   21585      14   21567   21573  -21579   21585      15
   21567   21573   21579   21618      21   21567   21573  -21579   21618      22
   21567   21573  -21579   21618      23   21567   21573  -21579   21618      24
   21567   21537   21543   21549       3   21567   21537  -21543   21549       1
   21567   21537  -21543   21549      17   21567   21537   21543   21561      69
   21567   21537  -21543   21561       1   21567   21537  -21543   21561      17
   21570   21567   21573   21579      18   21570   21567   21537   21543       1
   21570   21567   21537   21531       1   21573   21579   21618   21624       7
   21573   21579  -21618   21624       8   21573   21579  -21618   21624       9
   21573   21579  -21618   21624      10   21573   21579  -21618   21624      11
   21579   21618   21624   21630      18   21585   21579   21618   21624      12
   21585   21579  -21618   21624      13   21585   21579  -21618   21624      14
   21585   21579  -21618   21624      15   21594   21585   21579   21573      27
   21603   21594   21585   21579      31   21603   21594  -21585   21579      32
   21603   21594  -21585   21579      33   21606   21603   21594   21585       3
   21606   21603  -21594   21585      34   21609   21603   21594   21585       3
   21609   21603  -21594   21585       1   21609   21603  -21594   21585      17
   21618   21624   21630   21636      19   21618   21624  -21630   21636      20
   21618   21624  -21630   21636      14   21618   21624  -21630   21636      15
   21618   21624   21630   21669      21   21618   21624  -21630   21669      22
   21618   21624  -21630   21669      23   21618   21624  -21630   21669      24
   21618   21579   21585   21594      30   21621   21618   21624   21630      18
   21621   21618   21579   21585       1   21621   21618   21579   21573       1
   21624   21630   21669   21675       7   21624   21630  -21669   21675       8
   21624   21630  -21669   21675       9   21624   21630  -21669   21675      10
   21624   21630  -21669   21675      11   21630   21669   21675   21681      18
   21636   21630   21669   21675      12   21636   21630  -21669   21675      13
   21636   21630  -21669   21675      14   21636   21630  -21669   21675      15
   21645   21636   21630   21624      27   21654   21645   21636   21630      31
   21654   21645  -21636   21630      32   21654   21645  -21636   21630      33
   21657   21654   21645   21636       3   21657   21654  -21645   21636      34
   21660   21654   21645   21636       3   21660   21654  -21645   21636       1
   21660   21654  -21645   21636      17   21669   21675   21681   21687      19
   21669   21675  -21681   21687      20   21669   21675  -21681   21687      14
   21669   21675   21681   21699      21   21669   21675  -21681   21699      22
   21669   21675  -21681   21699      23   21669   21675  -21681   21699      24
   21669   21630   21636   21645      30   21672   21669   21675   21681      18
   21672   21669   21630   21636       1   21672   21669   21630   21624       1
   21675   21681   21699   21705       7   21675   21681  -21699   21705       8
   21675   21681  -21699   21705       9   21675   21681  -21699   21705      10
   21675   21681  -21699   21705      11   21681   21699   21705   21711      18
   21687   21681   21699   21705      12   21687   21681  -21699   21705      13
   21687   21681  -21699   21705      14   21699   21705   21711   21717      19
   21699   21705  -21711   21717      20   21699   21705  -21711   21717      14
   21699   21705   21711   21741      21   21699   21705  -21711   21741      22
   21699   21705  -21711   21741      23   21699   21705  -21711   21741      24
   21702   21699   21705   21711      18   21702   21699   21681   21687       1
   21702   21699   21681   21675       1   21705   21711   21741   21747       7
   21705   21711  -21741   21747       8   21705   21711  -21741   21747       9
   21705   21711  -21741   21747      10   21705   21711  -21741   21747      11
   21711   21741   21747   21753      18   21717   21711   21741   21747      12
   21717   21711  -21741   21747      13   21717   21711  -21741   21747      14
   21723   21717   21711   21705      96   21723   21717  -21711   21705      97
   21723   21717  -21711   21705      16   21723   21717  -21711   21705      98
   21735   21717   21711   21705      99   21735   21717  -21711   21705       1
   21735   21717  -21711   21705      17   21741   21747   21753   21759      19
   21741   21747  -21753   21759      20   21741   21747  -21753   21759      14
   21741   21747  -21753   21759      15   21741   21747   21753   21792      21
   21741   21747  -21753   21792      22   21741   21747  -21753   21792      23
   21741   21747  -21753   21792      24   21741   21711   21717   21723       3
   21741   21711  -21717   21723       1   21741   21711  -21717   21723      17
   21741   21711   21717   21735      69   21741   21711  -21717   21735       1
   21741   21711  -21717   21735      17   21744   21741   21747   21753      18
   21744   21741   21711   21717       1   21744   21741   21711   21705       1
   21747   21753   21792   21798       7   21747   21753  -21792   21798       8
   21747   21753  -21792   21798       9   21747   21753  -21792   21798      10
   21747   21753  -21792   21798      11   21753   21792   21798   21804      18
   21759   21753   21792   21798      12   21759   21753  -21792   21798      13
   21759   21753  -21792   21798      14   21759   21753  -21792   21798      15
   21768   21759   21753   21747      27   21777   21768   21759   21753      31
   21777   21768  -21759   21753      32   21777   21768  -21759   21753      33
   21780   21777   21768   21759       3   21780   21777  -21768   21759      34
   21783   21777   21768   21759       3   21783   21777  -21768   21759       1
   21783   21777  -21768   21759      17   21792   21798   21804   21810      19
   21792   21798  -21804   21810      20   21792   21798  -21804   21810      14
   21792   21798   21804   21825      21   21792   21798  -21804   21825      22
   21792   21798  -21804   21825      23   21792   21798  -21804   21825      24
   21792   21753   21759   21768      30   21795   21792   21798   21804      18
   21795   21792   21753   21759       1   21795   21792   21753   21747       1
   21798   21804   21825   21831       7   21798   21804  -21825   21831       8
   21798   21804  -21825   21831       9   21798   21804  -21825   21831      10
   21798   21804  -21825   21831      11   21804   21825   21831   21837      18
   21810   21804   21825   21831      12   21810   21804  -21825   21831      13
   21810   21804  -21825   21831      14   21819   21810   21804   21798      60
   21819   21810  -21804   21798       1   21819   21810  -21804   21798      17
   21825   21831   21837   21843      19   21825   21831  -21837   21843      20
   21825   21831  -21837   21843      14   21825   21831  -21837   21843      15
   21825   21831   21837   21888      21   21825   21831  -21837   21888      22
   21825   21831  -21837   21888      23   21825   21831  -21837   21888      24
   21825   21804   21810   21819      65   21825   21804  -21810   21819       1
   21825   21804  -21810   21819      17   21828   21825   21831   21837      18
   21828   21825   21804   21810       1   21828   21825   21804   21798       1
   21831   21837   21888   21894       7   21831   21837  -21888   21894       8
   21831   21837  -21888   21894       9   21831   21837  -21888   21894      10
   21831   21837  -21888   21894      11   21837   21888   21894   21900      18
   21843   21837   21888   21894      12   21843   21837  -21888   21894      13
   21843   21837  -21888   21894      14   21843   21837  -21888   21894      15
   21852   21843   21837   21831       3   21855   21852   21843   21837       1
   21861   21855   21852   21843       4   21867   21876   21882   21852       4
   21867   21861  -21855   21852       4   21870   21867   21861   21855       4
   21876   21882   21852   21855       4   21876   21882   21852   21843       4
   21876   21867  -21861   21855       4   21882   21876   21867   21870       4
   21882   21876   21867   21861       4   21882   21852  -21855   21861       4
   21882   21852   21843   21837       1   21888   21894   21900   21909      56
   21888   21894  -21900   21909      57   21888   21894  -21900   21909      58
   21888   21894  -21900   21909      59   21888   21837   21843   21852       6
   21891   21888   21894   21900      18   21891   21888   21837   21843       1
   21891   21888   21837   21831       1   21894   21900   21909   21915      51
   21894   21900  -21909   21915      52   21894   21900  -21909   21915      53
   21894   21900  -21909   21915      54   21900   21909   21915   21921      18
   21909   21915   21921   21927      19   21909   21915  -21921   21927      20
   21909   21915  -21921   21927      14   21909   21915   21921   21939      21
   21909   21915  -21921   21939      22   21909   21915  -21921   21939      23
   21909   21915  -21921   21939      24   21912   21909   21915   21921      18
   21912   21909   21900   21894       3   21915   21921   21939   21945       7
   21915   21921  -21939   21945       8   21915   21921  -21939   21945       9
   21915   21921  -21939   21945      10   21915   21921  -21939   21945      11
   21921   21939   21945   21951      18   21927   21921   21939   21945      12
   21927   21921  -21939   21945      13   21927   21921  -21939   21945      14
   21939   21945   21951   21957      19   21939   21945  -21951   21957      20
   21939   21945  -21951   21957      14   21939   21945  -21951   21957      15
   21939   21945   21951   22002      21   21939   21945  -21951   22002      22
   21939   21945  -21951   22002      23   21939   21945  -21951   22002      24
   21942   21939   21945   21951      18   21942   21939   21921   21927       1
   21942   21939   21921   21915       1   21945   21951   22002   22008       7
   21945   21951  -22002   22008       8   21945   21951  -22002   22008       9
   21945   21951  -22002   22008      10   21945   21951  -22002   22008      11
   21951   22002   22008   22011      18   21951   22002   22008   22038      18
   21957   21951   22002   22008      12   21957   21951  -22002   22008      13
   21957   21951  -22002   22008      14   21957   21951  -22002   22008      15
   21966   21957   21951   21945       3   21969   21966   21957   21951       1
   21975   21969   21966   21957       4   21981   21990   21996   21966       4
   21981   21975  -21969   21966       4   21984   21981   21975   21969       4
   21990   21996   21966   21969       4   21990   21996   21966   21957       4
   21990   21981  -21975   21969       4   21996   21990   21981   21984       4
   21996   21990   21981   21975       4   21996   21966  -21969   21975       4
   21996   21966   21957   21951       1   22002   22008   22011   22020      19
   22002   22008  -22011   22020      20   22002   22008  -22011   22020      14
   22002   22008  -22011   22020      15   22002   22008   22038   22044      21
   22002   22008  -22038   22044      22   22002   22008  -22038   22044      23
   22002   22008  -22038   22044      24   22002   22008   22038   22029      19
   22002   22008  -22038   22029      20   22002   22008  -22038   22029      14
   22002   22008  -22038   22029      15   22002   21951   21957   21966       6
   22005   22002   22008   22011      18   22005   22002   22008   22038      18
   22005   22002   21951   21957       1   22005   22002   21951   21945       1
   22008   22038   22044   22050       7   22008   22038  -22044   22050       8
   22008   22038  -22044   22050       9   22008   22038  -22044   22050      10
   22008   22038  -22044   22050      11   22020   22029  -22038   22008       2
   22029   22038   22044   22050      12   22029   22038  -22044   22050      13
   22029   22038  -22044   22050      14   22029   22038  -22044   22050      15
   22029   22038  -22008   22011       1   22029   22020  -22011   22008       2
   22038   22044   22050   22056      18   22038   22029  -22020   22011       3
   22038   22029  -22020   22011       1   22038   22029  -22020   22011      16
   22038   22008  -22011   22020       1   22044   22050   22056   22062      19
   22044   22050  -22056   22062      20   22044   22050  -22056   22062      14
   22044   22050   22056   22086      21   22044   22050  -22056   22086      22
   22044   22050  -22056   22086      23   22044   22050  -22056   22086      24
   22044   22038   22029   22020       2   22044   22038   22008   22011       1
   22047   22044   22050   22056      18   22047   22044   22038   22029       1
   22047   22044   22038   22008       1   22050   22056   22086   22092       7
   22050   22056  -22086   22092       8   22050   22056  -22086   22092       9
   22050   22056  -22086   22092      10   22050   22056  -22086   22092      11
   22056   22086   22092   22098      18   22062   22056   22086   22092      12
   22062   22056  -22086   22092      13   22062   22056  -22086   22092      14
   22068   22062   22056   22050      96   22068   22062  -22056   22050      97
   22068   22062  -22056   22050      16   22068   22062  -22056   22050      98
   22080   22062   22056   22050      99   22080   22062  -22056   22050       1
   22080   22062  -22056   22050      17   22086   22092   22098   22104      19
   22086   22092  -22098   22104      20   22086   22092  -22098   22104      14
   22086   22092  -22098   22104      15   22086   22092   22098   22137      21
   22086   22092  -22098   22137      22   22086   22092  -22098   22137      23
   22086   22092  -22098   22137      24   22086   22056   22062   22068       3
   22086   22056  -22062   22068       1   22086   22056  -22062   22068      17
   22086   22056   22062   22080      69   22086   22056  -22062   22080       1
   22086   22056  -22062   22080      17   22089   22086   22092   22098      18
   22089   22086   22056   22062       1   22089   22086   22056   22050       1
   22092   22098   22137   22143       7   22092   22098  -22137   22143       8
   22092   22098  -22137   22143       9   22092   22098  -22137   22143      10
   22092   22098  -22137   22143      11   22098   22137   22143   22146      18
   22098   22137   22143   22173      18   22104   22098   22137   22143      12
   22104   22098  -22137   22143      13   22104   22098  -22137   22143      14
   22104   22098  -22137   22143      15   22113   22104   22098   22092      27
   22122   22113   22104   22098      31   22122   22113  -22104   22098      32
   22122   22113  -22104   22098      33   22125   22122   22113   22104       3
   22125   22122  -22113   22104      34   22128   22122   22113   22104       3
   22128   22122  -22113   22104       1   22128   22122  -22113   22104      17
   22137   22143   22146   22155      19   22137   22143  -22146   22155      20
   22137   22143  -22146   22155      14   22137   22143  -22146   22155      15
   22137   22143   22173   22179      21   22137   22143  -22173   22179      22
   22137   22143  -22173   22179      23   22137   22143  -22173   22179      24
   22137   22143   22173   22164      19   22137   22143  -22173   22164      20
   22137   22143  -22173   22164      14   22137   22143  -22173   22164      15
   22137   22098   22104   22113      30   22140   22137   22143   22146      18
   22140   22137   22143   22173      18   22140   22137   22098   22104       1
   22140   22137   22098   22092       1   22143   22173   22179   22185       7
   22143   22173  -22179   22185       8   22143   22173  -22179   22185       9
   22143   22173  -22179   22185      10   22143   22173  -22179   22185      11
   22155   22164  -22173   22143       2   22164   22173   22179   22185      12
   22164   22173  -22179   22185      13   22164   22173  -22179   22185      14
   22164   22173  -22179   22185      15   22164   22173  -22143   22146       1
   22164   22155  -22146   22143       2   22173   22179   22185   22191      18
   22173   22164  -22155   22146       3   22173   22164  -22155   22146       1
   22173   22164  -22155   22146      16   22173   22143  -22146   22155       1
   22179   22185   22191   22200      56   22179   22185  -22191   22200      57
   22179   22185  -22191   22200      58   22179   22185  -22191   22200      59
   22179   22173   22164   22155       2   22179   22173   22143   22146       1
   22182   22179   22185   22191      18   22182   22179   22173   22164       1
   22182   22179   22173   22143       1   22185   22191   22200   22206      51
   22185   22191  -22200   22206      52   22185   22191  -22200   22206      53
   22185   22191  -22200   22206      54   22191   22200   22206   22212      18
   22200   22206   22212   22218      19   22200   22206  -22212   22218      20
   22200   22206  -22212   22218      14   22200   22206  -22212   22218      15
   22200   22206   22212   22251      21   22200   22206  -22212   22251      22
   22200   22206  -22212   22251      23   22200   22206  -22212   22251      24
   22203   22200   22206   22212      18   22203   22200   22191   22185       3
   22206   22212   22251   22257       7   22206   22212  -22251   22257       8
   22206   22212  -22251   22257       9   22206   22212  -22251   22257      10
   22206   22212  -22251   22257      11   22212   22251   22257   22263      18
   22218   22212   22251   22257      12   22218   22212  -22251   22257      13
   22218   22212  -22251   22257      14   22218   22212  -22251   22257      15
   22227   22218   22212   22206      27   22236   22227   22218   22212      31
   22236   22227  -22218   22212      32   22236   22227  -22218   22212      33
   22239   22236   22227   22218       3   22239   22236  -22227   22218      34
   22242   22236   22227   22218       3   22242   22236  -22227   22218       1
   22242   22236  -22227   22218      17   22251   22257   22263   22272      56
   22251   22257  -22263   22272      57   22251   22257  -22263   22272      58
   22251   22257  -22263   22272      59   22251   22212   22218   22227      30
   22254   22251   22257   22263      18   22254   22251   22212   22218       1
   22254   22251   22212   22206       1   22257   22263   22272   22278      51
   22257   22263  -22272   22278      52   22257   22263  -22272   22278      53
   22257   22263  -22272   22278      54   22263   22272   22278   22284      18
   22272   22278   22284   22290      19   22272   22278  -22284   22290      20
   22272   22278  -22284   22290      14   22272   22278  -22284   22290      15
   22272   22278   22284   22335      21   22272   22278  -22284   22335      22
   22272   22278  -22284   22335      23   22272   22278  -22284   22335      24
   22275   22272   22278   22284      18   22275   22272   22263   22257       3
   22278   22284   22335   22341       7   22278   22284  -22335   22341       8
   22278   22284  -22335   22341       9   22278   22284  -22335   22341      10
   22278   22284  -22335   22341      11   22284   22335   22341   22347      18
   22290   22284   22335   22341      12   22290   22284  -22335   22341      13
   22290   22284  -22335   22341      14   22290   22284  -22335   22341      15
   22299   22290   22284   22278       3   22302   22299   22290   22284       1
   22308   22302   22299   22290       4   22314   22323   22329   22299       4
   22314   22308  -22302   22299       4   22317   22314   22308   22302       4
   22323   22329   22299   22302       4   22323   22329   22299   22290       4
   22323   22314  -22308   22302       4   22329   22323   22314   22317       4
   22329   22323   22314   22308       4   22329   22299  -22302   22308       4
   22329   22299   22290   22284       1   22335   22341   22347   22353      19
   22335   22341  -22347   22353      20   22335   22341  -22347   22353      14
   22335   22341   22347   22368      21   22335   22341  -22347   22368      22
   22335   22341  -22347   22368      23   22335   22341  -22347   22368      24
   22335   22284   22290   22299       6   22338   22335   22341   22347      18
   22338   22335   22284   22290       1   22338   22335   22284   22278       1
   22341   22347   22368   22374       7   22341   22347  -22368   22374       8
   22341   22347  -22368   22374       9   22341   22347  -22368   22374      10
   22341   22347  -22368   22374      11   22347   22368   22374   22380      18
   22353   22347   22368   22374      12   22353   22347  -22368   22374      13
   22353   22347  -22368   22374      14   22362   22353   22347   22341      60
   22362   22353  -22347   22341       1   22362   22353  -22347   22341      17
   22368   22374   22380   22386      19   22368   22374  -22380   22386      20
   22368   22374  -22380   22386      14   22368   22374  -22380   22386      15
   22368   22374   22380   22419      21   22368   22374  -22380   22419      22
   22368   22374  -22380   22419      23   22368   22374  -22380   22419      24
   22368   22347   22353   22362      65   22368   22347  -22353   22362       1
   22368   22347  -22353   22362      17   22371   22368   22374   22380      18
   22371   22368   22347   22353       1   22371   22368   22347   22341       1
   22374   22380   22419   22425       7   22374   22380  -22419   22425       8
   22374   22380  -22419   22425       9   22374   22380  -22419   22425      10
   22374   22380  -22419   22425      11   22380   22419   22425   22431      18
   22386   22380   22419   22425      12   22386   22380  -22419   22425      13
   22386   22380  -22419   22425      14   22386   22380  -22419   22425      15
   22395   22386   22380   22374      27   22404   22395   22386   22380      31
   22404   22395  -22386   22380      32   22404   22395  -22386   22380      33
   22407   22404   22395   22386       3   22407   22404  -22395   22386      34
   22410   22404   22395   22386       3   22410   22404  -22395   22386       1
   22410   22404  -22395   22386      17   22419   22425   22431   22437      19
   22419   22425  -22431   22437      20   22419   22425  -22431   22437      14
   22419   22425  -22431   22437      15   22419   22425   22431   22470      21
   22419   22425  -22431   22470      22   22419   22425  -22431   22470      23
   22419   22425  -22431   22470      24   22419   22380   22386   22395      30
   22422   22419   22425   22431      18   22422   22419   22380   22386       1
   22422   22419   22380   22374       1   22425   22431   22470   22476       7
   22425   22431  -22470   22476       8   22425   22431  -22470   22476       9
   22425   22431  -22470   22476      10   22425   22431  -22470   22476      11
   22431   22470   22476   22482      18   22437   22431   22470   22476      12
   22437   22431  -22470   22476      13   22437   22431  -22470   22476      14
   22437   22431  -22470   22476      15   22446   22437   22431   22425      27
   22455   22446   22437   22431      31   22455   22446  -22437   22431      32
   22455   22446  -22437   22431      33   22458   22455   22446   22437       3
   22458   22455  -22446   22437      34   22461   22455   22446   22437       3
   22461   22455  -22446   22437       1   22461   22455  -22446   22437      17
   22470   22476   22482   22488      19   22470   22476  -22482   22488      20
   22470   22476  -22482   22488      14   22470   22476   22482   22503      21
   22470   22476  -22482   22503      22   22470   22476  -22482   22503      23
   22470   22476  -22482   22503      24   22470   22431   22437   22446      30
   22473   22470   22476   22482      18   22473   22470   22431   22437       1
   22473   22470   22431   22425       1   22476   22482   22503   22509       7
   22476   22482  -22503   22509       8   22476   22482  -22503   22509       9
   22476   22482  -22503   22509      10   22476   22482  -22503   22509      11
   22482   22503   22509   22515      18   22488   22482   22503   22509      12
   22488   22482  -22503   22509      13   22488   22482  -22503   22509      14
   22497   22488   22482   22476      60   22497   22488  -22482   22476       1
   22497   22488  -22482   22476      17   22503   22509   22515   22521      19
   22503   22509  -22515   22521      20   22503   22509  -22515   22521      14
   22503   22509   22515   22536      21   22503   22509  -22515   22536      22
   22503   22509  -22515   22536      23   22503   22509  -22515   22536      24
   22503   22482   22488   22497      65   22503   22482  -22488   22497       1
   22503   22482  -22488   22497      17   22506   22503   22509   22515      18
   22506   22503   22482   22488       1   22506   22503   22482   22476       1
   22509   22515   22536   22542       7   22509   22515  -22536   22542       8
   22509   22515  -22536   22542       9   22509   22515  -22536   22542      10
   22509   22515  -22536   22542      11   22515   22536   22542   22548      18
   22521   22515   22536   22542      12   22521   22515  -22536   22542      13
   22521   22515  -22536   22542      14   22530   22521   22515   22509      60
   22530   22521  -22515   22509       1   22530   22521  -22515   22509      17
   22536   22542   22548   22554      19   22536   22542  -22548   22554      20
   22536   22542  -22548   22554      14   22536   22542  -22548   22554      15
   22536   22542   22548   22587      21   22536   22542  -22548   22587      22
   22536   22542  -22548   22587      23   22536   22542  -22548   22587      24
   22536   22515   22521   22530      65   22536   22515  -22521   22530       1
   22536   22515  -22521   22530      17   22539   22536   22542   22548      18
   22539   22536   22515   22521       1   22539   22536   22515   22509       1
   22542   22548   22587   22593       7   22542   22548  -22587   22593       8
   22542   22548  -22587   22593       9   22542   22548  -22587   22593      10
   22542   22548  -22587   22593      11   22548   22587   22593   22596      18
   22548   22587   22593   22623      18   22554   22548   22587   22593      12
   22554   22548  -22587   22593      13   22554   22548  -22587   22593      14
   22554   22548  -22587   22593      15   22563   22554   22548   22542      27
   22572   22563   22554   22548      31   22572   22563  -22554   22548      32
   22572   22563  -22554   22548      33   22575   22572   22563   22554       3
   22575   22572  -22563   22554      34   22578   22572   22563   22554       3
   22578   22572  -22563   22554       1   22578   22572  -22563   22554      17
   22587   22593   22596   22605      19   22587   22593  -22596   22605      20
   22587   22593  -22596   22605      14   22587   22593  -22596   22605      15
   22587   22593   22623   22629      21   22587   22593  -22623   22629      22
   22587   22593  -22623   22629      23   22587   22593  -22623   22629      24
   22587   22593   22623   22614      19   22587   22593  -22623   22614      20
   22587   22593  -22623   22614      14   22587   22593  -22623   22614      15
   22587   22548   22554   22563      30   22590   22587   22593   22596      18
   22590   22587   22593   22623      18   22590   22587   22548   22554       1
   22590   22587   22548   22542       1   22593   22623   22629   22635       7
   22593   22623  -22629   22635       8   22593   22623  -22629   22635       9
   22593   22623  -22629   22635      10   22593   22623  -22629   22635      11
   22605   22614  -22623   22593       2   22614   22623   22629   22635      12
   22614   22623  -22629   22635      13   22614   22623  -22629   22635      14
   22614   22623  -22629   22635      15   22614   22623  -22593   22596       1
   22614   22605  -22596   22593       2   22623   22629   22635   22641      18
   22623   22614  -22605   22596       3   22623   22614  -22605   22596       1
   22623   22614  -22605   22596      16   22623   22593  -22596   22605       1
   22629   22635   22641   22647      19   22629   22635  -22641   22647      20
   22629   22635  -22641   22647      14   22629   22635  -22641   22647      15
   22629   22635   22641   22692      21   22629   22635  -22641   22692      22
   22629   22635  -22641   22692      23   22629   22635  -22641   22692      24
   22629   22623   22614   22605       2   22629   22623   22593   22596       1
   22632   22629   22635   22641      18   22632   22629   22623   22614       1
   22632   22629   22623   22593       1   22635   22641   22692   22698       7
   22635   22641  -22692   22698       8   22635   22641  -22692   22698       9
   22635   22641  -22692   22698      10   22635   22641  -22692   22698      11
   22641   22692   22698   22704      18   22647   22641   22692   22698      12
   22647   22641  -22692   22698      13   22647   22641  -22692   22698      14
   22647   22641  -22692   22698      15   22656   22647   22641   22635       3
   22659   22656   22647   22641       1   22665   22659   22656   22647       4
   22671   22680   22686   22656       4   22671   22665  -22659   22656       4
   22674   22671   22665   22659       4   22680   22686   22656   22659       4
   22680   22686   22656   22647       4   22680   22671  -22665   22659       4
   22686   22680   22671   22674       4   22686   22680   22671   22665       4
   22686   22656  -22659   22665       4   22686   22656   22647   22641       1
   22692   22698   22704   22713      56   22692   22698  -22704   22713      57
   22692   22698  -22704   22713      58   22692   22698  -22704   22713      59
   22692   22641   22647   22656       6   22695   22692   22698   22704      18
   22695   22692   22641   22647       1   22695   22692   22641   22635       1
   22698   22704   22713   22719      51   22698   22704  -22713   22719      52
   22698   22704  -22713   22719      53   22698   22704  -22713   22719      54
   22704   22713   22719   22725      18   22713   22719   22725   22731      19
   22713   22719  -22725   22731      20   22713   22719  -22725   22731      14
   22713   22719  -22725   22731      15   22713   22719   22725   22764      21
   22713   22719  -22725   22764      22   22713   22719  -22725   22764      23
   22713   22719  -22725   22764      24   22716   22713   22719   22725      18
   22716   22713   22704   22698       3   22719   22725   22764   22770       7
   22719   22725  -22764   22770       8   22719   22725  -22764   22770       9
   22719   22725  -22764   22770      10   22719   22725  -22764   22770      11
   22725   22764   22770   22776      18   22731   22725   22764   22770      12
   22731   22725  -22764   22770      13   22731   22725  -22764   22770      14
   22731   22725  -22764   22770      15   22740   22731   22725   22719      27
   22749   22740   22731   22725      31   22749   22740  -22731   22725      32
   22749   22740  -22731   22725      33   22752   22749   22740   22731       3
   22752   22749  -22740   22731      34   22755   22749   22740   22731       3
   22755   22749  -22740   22731       1   22755   22749  -22740   22731      17
   22764   22770   22776   22782      19   22764   22770  -22776   22782      20
   22764   22770  -22776   22782      14   22764   22770  -22776   22782      15
   22764   22770   22776   22815      21   22764   22770  -22776   22815      22
   22764   22770  -22776   22815      23   22764   22770  -22776   22815      24
   22764   22725   22731   22740      30   22767   22764   22770   22776      18
   22767   22764   22725   22731       1   22767   22764   22725   22719       1
   22770   22776   22815   22821       7   22770   22776  -22815   22821       8
   22770   22776  -22815   22821       9   22770   22776  -22815   22821      10
   22770   22776  -22815   22821      11   22776   22815   22821   22827      18
   22782   22776   22815   22821      12   22782   22776  -22815   22821      13
   22782   22776  -22815   22821      14   22782   22776  -22815   22821      15
   22791   22782   22776   22770      27   22800   22791   22782   22776      31
   22800   22791  -22782   22776      32   22800   22791  -22782   22776      33
   22803   22800   22791   22782       3   22803   22800  -22791   22782      34
   22806   22800   22791   22782       3   22806   22800  -22791   22782       1
   22806   22800  -22791   22782      17   22815   22821   22827   22833      19
   22815   22821  -22827   22833      20   22815   22821  -22827   22833      14
   22815   22821   22827   22848      21   22815   22821  -22827   22848      22
   22815   22821  -22827   22848      23   22815   22821  -22827   22848      24
   22815   22776   22782   22791      30   22818   22815   22821   22827      18
   22818   22815   22776   22782       1   22818   22815   22776   22770       1
   22821   22827   22848   22854       7   22821   22827  -22848   22854       8
   22821   22827  -22848   22854       9   22821   22827  -22848   22854      10
   22821   22827  -22848   22854      11   22827   22848   22854   22860      18
   22833   22827   22848   22854      12   22833   22827  -22848   22854      13
   22833   22827  -22848   22854      14   22842   22833   22827   22821      60
   22842   22833  -22827   22821       1   22842   22833  -22827   22821      17
   22848   22854   22860   22866      19   22848   22854  -22860   22866      20
   22848   22854  -22860   22866      14   22848   22854  -22860   22866      15
   22848   22854   22860   22911      21   22848   22854  -22860   22911      22
   22848   22854  -22860   22911      23   22848   22854  -22860   22911      24
   22848   22827   22833   22842      65   22848   22827  -22833   22842       1
   22848   22827  -22833   22842      17   22851   22848   22854   22860      18
   22851   22848   22827   22833       1   22851   22848   22827   22821       1
   22854   22860   22911   22917       7   22854   22860  -22911   22917       8
   22854   22860  -22911   22917       9   22854   22860  -22911   22917      10
   22854   22860  -22911   22917      11   22860   22911   22917   22923      18
   22866   22860   22911   22917      12   22866   22860  -22911   22917      13
   22866   22860  -22911   22917      14   22866   22860  -22911   22917      15
   22875   22866   22860   22854       3   22878   22875   22866   22860       1
   22884   22878   22875   22866       4   22890   22899   22905   22875       4
   22890   22884  -22878   22875       4   22893   22890   22884   22878       4
   22899   22905   22875   22878       4   22899   22905   22875   22866       4
   22899   22890  -22884   22878       4   22905   22899   22890   22893       4
   22905   22899   22890   22884       4   22905   22875  -22878   22884       4
   22905   22875   22866   22860       1   22911   22917   22923   22929      19
   22911   22917  -22923   22929      20   22911   22917  -22923   22929      14
   22911   22917   22923   22944      21   22911   22917  -22923   22944      22
   22911   22917  -22923   22944      23   22911   22917  -22923   22944      24
   22911   22860   22866   22875       6   22914   22911   22917   22923      18
   22914   22911   22860   22866       1   22914   22911   22860   22854       1
   22917   22923   22944   22950       7   22917   22923  -22944   22950       8
   22917   22923  -22944   22950       9   22917   22923  -22944   22950      10
   22917   22923  -22944   22950      11   22923   22944   22950   22956      18
   22929   22923   22944   22950      12   22929   22923  -22944   22950      13
   22929   22923  -22944   22950      14   22938   22929   22923   22917      60
   22938   22929  -22923   22917       1   22938   22929  -22923   22917      17
   22944   22950   22956   22965      56   22944   22950  -22956   22965      57
   22944   22950  -22956   22965      58   22944   22950  -22956   22965      59
   22944   22923   22929   22938      65   22944   22923  -22929   22938       1
   22944   22923  -22929   22938      17   22947   22944   22950   22956      18
   22947   22944   22923   22929       1   22947   22944   22923   22917       1
   22950   22956   22965   22971      51   22950   22956  -22965   22971      52
   22950   22956  -22965   22971      53   22950   22956  -22965   22971      54
   22956   22965   22971   22977      18   22965   22971   22977   22983      19
   22965   22971  -22977   22983      20   22965   22971  -22977   22983      14
   22965   22971  -22977   22983      15   22965   22971   22977   23028      21
   22965   22971  -22977   23028      22   22965   22971  -22977   23028      23
   22965   22971  -22977   23028      24   22968   22965   22971   22977      18
   22968   22965   22956   22950       3   22971   22977   23028   23034       7
   22971   22977  -23028   23034       8   22971   22977  -23028   23034       9
   22971   22977  -23028   23034      10   22971   22977  -23028   23034      11
   22977   23028   23034   23040      18   22983   22977   23028   23034      12
   22983   22977  -23028   23034      13   22983   22977  -23028   23034      14
   22983   22977  -23028   23034      15   22992   22983   22977   22971       3
   22995   22992   22983   22977       1   23001   22995   22992   22983       4
   23007   23016   23022   22992       4   23007   23001  -22995   22992       4
   23010   23007   23001   22995       4   23016   23022   22992   22995       4
   23016   23022   22992   22983       4   23016   23007  -23001   22995       4
   23022   23016   23007   23010       4   23022   23016   23007   23001       4
   23022   22992  -22995   23001       4   23022   22992   22983   22977       1
   23028   23034   23040   23046      19   23028   23034  -23040   23046      20
   23028   23034  -23040   23046      14   23028   23034   23040   23061      21
   23028   23034  -23040   23061      22   23028   23034  -23040   23061      23
   23028   23034  -23040   23061      24   23028   22977   22983   22992       6
   23031   23028   23034   23040      18   23031   23028   22977   22983       1
   23031   23028   22977   22971       1   23034   23040   23061   23067       7
   23034   23040  -23061   23067       8   23034   23040  -23061   23067       9
   23034   23040  -23061   23067      10   23034   23040  -23061   23067      11
   23040   23061   23067   23073      18   23046   23040   23061   23067      12
   23046   23040  -23061   23067      13   23046   23040  -23061   23067      14
   23055   23046   23040   23034      60   23055   23046  -23040   23034       1
   23055   23046  -23040   23034      17   23061   23067   23073   23079      19
   23061   23067  -23073   23079      20   23061   23067  -23073   23079      14
   23061   23067  -23073   23079      15   23061   23067   23073   23112      21
   23061   23067  -23073   23112      22   23061   23067  -23073   23112      23
   23061   23067  -23073   23112      24   23061   23040   23046   23055      65
   23061   23040  -23046   23055       1   23061   23040  -23046   23055      17
   23064   23061   23067   23073      18   23064   23061   23040   23046       1
   23064   23061   23040   23034       1   23067   23073   23112   23118       7
   23067   23073  -23112   23118       8   23067   23073  -23112   23118       9
   23067   23073  -23112   23118      10   23067   23073  -23112   23118      11
   23073   23112   23118   23124      18   23079   23073   23112   23118      12
   23079   23073  -23112   23118      13   23079   23073  -23112   23118      14
   23079   23073  -23112   23118      15   23088   23079   23073   23067      27
   23097   23088   23079   23073      31   23097   23088  -23079   23073      32
   23097   23088  -23079   23073      33   23100   23097   23088   23079       3
   23100   23097  -23088   23079      34   23103   23097   23088   23079       3
   23103   23097  -23088   23079       1   23103   23097  -23088   23079      17
   23112   23118   23124   23130      19   23112   23118  -23124   23130      20
   23112   23118  -23124   23130      14   23112   23118   23124   23145      21
   23112   23118  -23124   23145      22   23112   23118  -23124   23145      23
   23112   23118  -23124   23145      24   23112   23073   23079   23088      30
   23115   23112   23118   23124      18   23115   23112   23073   23079       1
   23115   23112   23073   23067       1   23118   23124   23145   23151       7
   23118   23124  -23145   23151       8   23118   23124  -23145   23151       9
   23118   23124  -23145   23151      10   23118   23124  -23145   23151      11
   23124   23145   23151   23157      18   23130   23124   23145   23151      12
   23130   23124  -23145   23151      13   23130   23124  -23145   23151      14
   23139   23130   23124   23118      60   23139   23130  -23124   23118       1
   23139   23130  -23124   23118      17   23145   23151   23157   23163      19
   23145   23151  -23157   23163      20   23145   23151  -23157   23163      14
   23145   23151   23157   23187      21   23145   23151  -23157   23187      22
   23145   23151  -23157   23187      23   23145   23151  -23157   23187      24
   23145   23124   23130   23139      65   23145   23124  -23130   23139       1
   23145   23124  -23130   23139      17   23148   23145   23151   23157      18
   23148   23145   23124   23130       1   23148   23145   23124   23118       1
   23151   23157   23187   23193       7   23151   23157  -23187   23193       8
   23151   23157  -23187   23193       9   23151   23157  -23187   23193      10
   23151   23157  -23187   23193      11   23157   23187   23193   23199      18
   23163   23157   23187   23193      12   23163   23157  -23187   23193      13
   23163   23157  -23187   23193      14   23169   23163   23157   23151      96
   23169   23163  -23157   23151      97   23169   23163  -23157   23151      16
   23169   23163  -23157   23151      98   23181   23163   23157   23151      99
   23181   23163  -23157   23151       1   23181   23163  -23157   23151      17
   23187   23193   23199   23205      19   23187   23193  -23199   23205      20
   23187   23193  -23199   23205      14   23187   23193  -23199   23205      15
   23187   23193   23199   23223      21   23187   23193  -23199   23223      22
   23187   23193  -23199   23223      23   23187   23193  -23199   23223      24
   23187   23157   23163   23169       3   23187   23157  -23163   23169       1
   23187   23157  -23163   23169      17   23187   23157   23163   23181      69
   23187   23157  -23163   23181       1   23187   23157  -23163   23181      17
   23190   23187   23193   23199      18   23190   23187   23157   23163       1
   23190   23187   23157   23151       1   23193   23199   23223   23229       7
   23193   23199  -23223   23229       8   23193   23199  -23223   23229       9
   23193   23199  -23223   23229      10   23193   23199  -23223   23229      11
   23199   23223   23229   23235      18   23205   23199   23223   23229      12
   23205   23199  -23223   23229      13   23205   23199  -23223   23229      14
   23205   23199  -23223   23229      15   23214   23205   23199   23193      35
   23214   23205  -23199   23193      36   23214   23205  -23199   23193      37
   23214   23205  -23199   23193      38   23214   23205  -23199   23193      39
   23214   23205  -23199   23193      40   23217   23214   23205   23199       3
   23217   23214  -23205   23199      41   23217   23214  -23205   23199      28
   23217   23214  -23205   23199      42   23217   23214  -23205   23199      43
   23217   23214  -23205   23199      44   23220   23214   23205   23199       3
   23220   23214  -23205   23199      41   23220   23214  -23205   23199      28
   23220   23214  -23205   23199      42   23220   23214  -23205   23199      43
   23220   23214  -23205   23199      44   23223   23229   23235   23241      19
   23223   23229  -23235   23241      20   23223   23229  -23235   23241      14
   23223   23229   23235   23265      21   23223   23229  -23235   23265      22
   23223   23229  -23235   23265      23   23223   23229  -23235   23265      24
   23223   23199   23205   23214       2   23226   23223   23229   23235      18
   23226   23223   23199   23205       1   23226   23223   23199   23193       1
   23229   23235   23265   23271       7   23229   23235  -23265   23271       8
   23229   23235  -23265   23271       9   23229   23235  -23265   23271      10
   23229   23235  -23265   23271      11   23235   23265   23271   23277      18
   23241   23235   23265   23271      12   23241   23235  -23265   23271      13
   23241   23235  -23265   23271      14   23247   23241   23235   23229      96
   23247   23241  -23235   23229      97   23247   23241  -23235   23229      16
   23247   23241  -23235   23229      98   23259   23241   23235   23229      99
   23259   23241  -23235   23229       1   23259   23241  -23235   23229      17
   23265   23271   23277   23283      19   23265   23271  -23277   23283      20
   23265   23271  -23277   23283      14   23265   23271   23277   23298      21
   23265   23271  -23277   23298      22   23265   23271  -23277   23298      23
   23265   23271  -23277   23298      24   23265   23235   23241   23247       3
   23265   23235  -23241   23247       1   23265   23235  -23241   23247      17
   23265   23235   23241   23259      69   23265   23235  -23241   23259       1
   23265   23235  -23241   23259      17   23268   23265   23271   23277      18
   23268   23265   23235   23241       1   23268   23265   23235   23229       1
   23271   23277   23298   23304       7   23271   23277  -23298   23304       8
   23271   23277  -23298   23304       9   23271   23277  -23298   23304      10
   23271   23277  -23298   23304      11   23277   23298   23304   23310      18
   23283   23277   23298   23304      12   23283   23277  -23298   23304      13
   23283   23277  -23298   23304      14   23292   23283   23277   23271      60
   23292   23283  -23277   23271       1   23292   23283  -23277   23271      17
   23298   23304   23310   23319      56   23298   23304  -23310   23319      57
   23298   23304  -23310   23319      58   23298   23304  -23310   23319      59
   23298   23277   23283   23292      65   23298   23277  -23283   23292       1
   23298   23277  -23283   23292      17   23301   23298   23304   23310      18
   23301   23298   23277   23283       1   23301   23298   23277   23271       1
   23304   23310   23319   23325      51   23304   23310  -23319   23325      52
   23304   23310  -23319   23325      53   23304   23310  -23319   23325      54
   23310   23319   23325   23331      18   23319   23325   23331   23337      19
   23319   23325  -23331   23337      20   23319   23325  -23331   23337      14
   23319   23325  -23331   23337      15   23319   23325   23331   23382      21
   23319   23325  -23331   23382      22   23319   23325  -23331   23382      23
   23319   23325  -23331   23382      24   23322   23319   23325   23331      18
   23322   23319   23310   23304       3   23325   23331   23382   23388       7
   23325   23331  -23382   23388       8   23325   23331  -23382   23388       9
   23325   23331  -23382   23388      10   23325   23331  -23382   23388      11
   23331   23382   23388   23394      18   23337   23331   23382   23388      12
   23337   23331  -23382   23388      13   23337   23331  -23382   23388      14
   23337   23331  -23382   23388      15   23346   23337   23331   23325       3
   23349   23346   23337   23331       1   23355   23349   23346   23337       4
   23361   23370   23376   23346       4   23361   23355  -23349   23346       4
   23364   23361   23355   23349       4   23370   23376   23346   23349       4
   23370   23376   23346   23337       4   23370   23361  -23355   23349       4
   23376   23370   23361   23364       4   23376   23370   23361   23355       4
   23376   23346  -23349   23355       4   23376   23346   23337   23331       1
   23382   23388   23394   23403      56   23382   23388  -23394   23403      57
   23382   23388  -23394   23403      58   23382   23388  -23394   23403      59
   23382   23331   23337   23346       6   23385   23382   23388   23394      18
   23385   23382   23331   23337       1   23385   23382   23331   23325       1
   23388   23394   23403   23409      51   23388   23394  -23403   23409      52
   23388   23394  -23403   23409      53   23388   23394  -23403   23409      54
   23394   23403   23409   23415      18   23403   23409   23415   23421      19
   23403   23409  -23415   23421      20   23403   23409  -23415   23421      14
   23403   23409  -23415   23421      15   23403   23409   23415   23454      21
   23403   23409  -23415   23454      22   23403   23409  -23415   23454      23
   23403   23409  -23415   23454      24   23406   23403   23409   23415      18
   23406   23403   23394   23388       3   23409   23415   23454   23460       7
   23409   23415  -23454   23460       8   23409   23415  -23454   23460       9
   23409   23415  -23454   23460      10   23409   23415  -23454   23460      11
   23415   23454   23460   23466      18   23421   23415   23454   23460      12
   23421   23415  -23454   23460      13   23421   23415  -23454   23460      14
   23421   23415  -23454   23460      15   23430   23421   23415   23409      27
   23439   23430   23421   23415      31   23439   23430  -23421   23415      32
   23439   23430  -23421   23415      33   23442   23439   23430   23421       3
   23442   23439  -23430   23421      34   23445   23439   23430   23421       3
   23445   23439  -23430   23421       1   23445   23439  -23430   23421      17
   23454   23460   23466   23472      19   23454   23460  -23466   23472      20
   23454   23460  -23466   23472      14   23454   23460   23466   23487      21
   23454   23460  -23466   23487      22   23454   23460  -23466   23487      23
   23454   23460  -23466   23487      24   23454   23415   23421   23430      30
   23457   23454   23460   23466      18   23457   23454   23415   23421       1
   23457   23454   23415   23409       1   23460   23466   23487   23493       7
   23460   23466  -23487   23493       8   23460   23466  -23487   23493       9
   23460   23466  -23487   23493      10   23460   23466  -23487   23493      11
   23466   23487   23493   23499      18   23472   23466   23487   23493      12
   23472   23466  -23487   23493      13   23472   23466  -23487   23493      14
   23481   23472   23466   23460      60   23481   23472  -23466   23460       1
   23481   23472  -23466   23460      17   23487   23493   23499   23505      19
   23487   23493  -23499   23505      20   23487   23493  -23499   23505      14
   23487   23493   23499   23520      21   23487   23493  -23499   23520      22
   23487   23493  -23499   23520      23   23487   23493  -23499   23520      24
   23487   23466   23472   23481      65   23487   23466  -23472   23481       1
   23487   23466  -23472   23481      17   23490   23487   23493   23499      18
   23490   23487   23466   23472       1   23490   23487   23466   23460       1
   23493   23499   23520   23526       7   23493   23499  -23520   23526       8
   23493   23499  -23520   23526       9   23493   23499  -23520   23526      10
   23493   23499  -23520   23526      11   23499   23520   23526   23532      18
   23505   23499   23520   23526      12   23505   23499  -23520   23526      13
   23505   23499  -23520   23526      14   23514   23505   23499   23493      60
   23514   23505  -23499   23493       1   23514   23505  -23499   23493      17
   23520   23526   23532   23538      19   23520   23526  -23532   23538      20
   23520   23526  -23532   23538      14   23520   23526  -23532   23538      15
   23520   23526   23532   23583      21   23520   23526  -23532   23583      22
   23520   23526  -23532   23583      23   23520   23526  -23532   23583      24
   23520   23499   23505   23514      65   23520   23499  -23505   23514       1
   23520   23499  -23505   23514      17   23523   23520   23526   23532      18
   23523   23520   23499   23505       1   23523   23520   23499   23493       1
   23526   23532   23583   23589       7   23526   23532  -23583   23589       8
   23526   23532  -23583   23589       9   23526   23532  -23583   23589      10
   23526   23532  -23583   23589      11   23532   23583   23589   23595      18
   23538   23532   23583   23589      12   23538   23532  -23583   23589      13
   23538   23532  -23583   23589      14   23538   23532  -23583   23589      15
   23547   23538   23532   23526       3   23550   23547   23538   23532       1
   23556   23550   23547   23538       4   23562   23571   23577   23547       4
   23562   23556  -23550   23547       4   23565   23562   23556   23550       4
   23571   23577   23547   23550       4   23571   23577   23547   23538       4
   23571   23562  -23556   23550       4   23577   23571   23562   23565       4
   23577   23571   23562   23556       4   23577   23547  -23550   23556       4
   23577   23547   23538   23532       1   23583   23589   23595   23601      19
   23583   23589  -23595   23601      20   23583   23589  -23595   23601      14
   23583   23589   23595   23616      21   23583   23589  -23595   23616      22
   23583   23589  -23595   23616      23   23583   23589  -23595   23616      24
   23583   23532   23538   23547       6   23586   23583   23589   23595      18
   23586   23583   23532   23538       1   23586   23583   23532   23526       1
   23589   23595   23616   23622       7   23589   23595  -23616   23622       8
   23589   23595  -23616   23622       9   23589   23595  -23616   23622      10
   23589   23595  -23616   23622      11   23595   23616   23622   23628      18
   23601   23595   23616   23622      12   23601   23595  -23616   23622      13
   23601   23595  -23616   23622      14   23610   23601   23595   23589      60
   23610   23601  -23595   23589       1   23610   23601  -23595   23589      17
   23616   23622   23628   23634      19   23616   23622  -23628   23634      20
   23616   23622  -23628   23634      14   23616   23622   23628   23649      21
   23616   23622  -23628   23649      22   23616   23622  -23628   23649      23
   23616   23622  -23628   23649      24   23616   23595   23601   23610      65
   23616   23595  -23601   23610       1   23616   23595  -23601   23610      17
   23619   23616   23622   23628      18   23619   23616   23595   23601       1
   23619   23616   23595   23589       1   23622   23628   23649   23655       7
   23622   23628  -23649   23655       8   23622   23628  -23649   23655       9
   23622   23628  -23649   23655      10   23622   23628  -23649   23655      11
   23628   23649   23655   23661      18   23634   23628   23649   23655      12
   23634   23628  -23649   23655      13   23634   23628  -23649   23655      14
   23643   23634   23628   23622      60   23643   23634  -23628   23622       1
   23643   23634  -23628   23622      17   23649   23655   23661   23667      19
   23649   23655  -23661   23667      20   23649   23655  -23661   23667      14
   23649   23655  -23661   23667      15   23649   23655   23661   23712      21
   23649   23655  -23661   23712      22   23649   23655  -23661   23712      23
   23649   23655  -23661   23712      24   23649   23628   23634   23643      65
   23649   23628  -23634   23643       1   23649   23628  -23634   23643      17
   23652   23649   23655   23661      18   23652   23649   23628   23634       1
   23652   23649   23628   23622       1   23655   23661   23712   23718       7
   23655   23661  -23712   23718       8   23655   23661  -23712   23718       9
   23655   23661  -23712   23718      10   23655   23661  -23712   23718      11
   23661   23712   23718   23724      18   23667   23661   23712   23718      12
   23667   23661  -23712   23718      13   23667   23661  -23712   23718      14
   23667   23661  -23712   23718      15   23676   23667   23661   23655       3
   23679   23676   23667   23661       1   23685   23679   23676   23667       4
   23691   23700   23706   23676       4   23691   23685  -23679   23676       4
   23694   23691   23685   23679       4   23700   23706   23676   23679       4
   23700   23706   23676   23667       4   23700   23691  -23685   23679       4
   23706   23700   23691   23694       4   23706   23700   23691   23685       4
   23706   23676  -23679   23685       4   23706   23676   23667   23661       1
   23712   23718   23724   23733      56   23712   23718  -23724   23733      57
   23712   23718  -23724   23733      58   23712   23718  -23724   23733      59
   23712   23661   23667   23676       6   23715   23712   23718   23724      18
   23715   23712   23661   23667       1   23715   23712   23661   23655       1
   23718   23724   23733   23739      51   23718   23724  -23733   23739      52
   23718   23724  -23733   23739      53   23718   23724  -23733   23739      54
   23724   23733   23739   23745      18   23733   23739   23745   23751      19
   23733   23739  -23745   23751      20   23733   23739  -23745   23751      14
   23733   23739  -23745   23751      15   23733   23739   23745   23784      21
   23733   23739  -23745   23784      22   23733   23739  -23745   23784      23
   23733   23739  -23745   23784      24   23736   23733   23739   23745      18
   23736   23733   23724   23718       3   23739   23745   23784   23790       7
   23739   23745  -23784   23790       8   23739   23745  -23784   23790       9
   23739   23745  -23784   23790      10   23739   23745  -23784   23790      11
   23745   23784   23790   23796      18   23751   23745   23784   23790      12
   23751   23745  -23784   23790      13   23751   23745  -23784   23790      14
   23751   23745  -23784   23790      15   23760   23751   23745   23739      27
   23769   23760   23751   23745      31   23769   23760  -23751   23745      32
   23769   23760  -23751   23745      33   23772   23769   23760   23751       3
   23772   23769  -23760   23751      34   23775   23769   23760   23751       3
   23775   23769  -23760   23751       1   23775   23769  -23760   23751      17
   23784   23790   23796   23802      19   23784   23790  -23796   23802      20
   23784   23790  -23796   23802      14   23784   23790   23796   23817      21
   23784   23790  -23796   23817      22   23784   23790  -23796   23817      23
   23784   23790  -23796   23817      24   23784   23745   23751   23760      30
   23787   23784   23790   23796      18   23787   23784   23745   23751       1
   23787   23784   23745   23739       1   23790   23796   23817   23823       7
   23790   23796  -23817   23823       8   23790   23796  -23817   23823       9
   23790   23796  -23817   23823      10   23790   23796  -23817   23823      11
   23796   23817   23823   23829      18   23802   23796   23817   23823      12
   23802   23796  -23817   23823      13   23802   23796  -23817   23823      14
   23811   23802   23796   23790      60   23811   23802  -23796   23790       1
   23811   23802  -23796   23790      17   23817   23823   23829   23835      19
   23817   23823  -23829   23835      20   23817   23823  -23829   23835      14
   23817   23823  -23829   23835      15   23817   23823   23829   23868      21
   23817   23823  -23829   23868      22   23817   23823  -23829   23868      23
   23817   23823  -23829   23868      24   23817   23796   23802   23811      65
   23817   23796  -23802   23811       1   23817   23796  -23802   23811      17
   23820   23817   23823   23829      18   23820   23817   23796   23802       1
   23820   23817   23796   23790       1   23823   23829   23868   23874       7
   23823   23829  -23868   23874       8   23823   23829  -23868   23874       9
   23823   23829  -23868   23874      10   23823   23829  -23868   23874      11
   23829   23868   23874   23880      18   23835   23829   23868   23874      12
   23835   23829  -23868   23874      13   23835   23829  -23868   23874      14
   23835   23829  -23868   23874      15   23844   23835   23829   23823      27
   23853   23844   23835   23829      31   23853   23844  -23835   23829      32
   23853   23844  -23835   23829      33   23856   23853   23844   23835       3
   23856   23853  -23844   23835      34   23859   23853   23844   23835       3
   23859   23853  -23844   23835       1   23859   23853  -23844   23835      17
   23868   23874   23880   23886      19   23868   23874  -23880   23886      20
   23868   23874  -23880   23886      14   23868   23874  -23880   23886      15
   23868   23874   23880   23910      21   23868   23874  -23880   23910      22
   23868   23874  -23880   23910      23   23868   23874  -23880   23910      24
   23868   23829   23835   23844      30   23871   23868   23874   23880      18
   23871   23868   23829   23835       1   23871   23868   23829   23823       1
   23874   23880   23910   23916       7   23874   23880  -23910   23916       8
   23874   23880  -23910   23916       9   23874   23880  -23910   23916      10
   23874   23880  -23910   23916      11   23880   23910   23916   23922      18
   23886   23880   23910   23916      12   23886   23880  -23910   23916      13
   23886   23880  -23910   23916      14   23886   23880  -23910   23916      15
   23895   23886   23880   23874      68   23898   23895   23886   23880      69
   23901   23895   23886   23880      70   23901   23895  -23886   23880      71
   23901   23895  -23886   23880      72   23901   23895  -23886   23880      73
   23901   23895  -23886   23880      74   23901   23895  -23886   23880      75
   23910   23916   23922   23928      19   23910   23916  -23922   23928      20
   23910   23916  -23922   23928      14   23910   23916   23922   23952      21
   23910   23916  -23922   23952      22   23910   23916  -23922   23952      23
   23910   23916  -23922   23952      24   23910   23880   23886   23895      76
   23910   23880  -23886   23895      77   23910   23880  -23886   23895      78
   23910   23880  -23886   23895      79   23910   23880  -23886   23895      80
   23910   23880  -23886   23895      81   23913   23910   23916   23922      18
   23913   23910   23880   23886       1   23913   23910   23880   23874       1
   23916   23922   23952   23958       7   23916   23922  -23952   23958       8
   23916   23922  -23952   23958       9   23916   23922  -23952   23958      10
   23916   23922  -23952   23958      11   23922   23952   23958   23964      18
   23928   23922   23952   23958      12   23928   23922  -23952   23958      13
   23928   23922  -23952   23958      14   23934   23928   23922   23916      96
   23934   23928  -23922   23916      97   23934   23928  -23922   23916      16
   23934   23928  -23922   23916      98   23946   23928   23922   23916      99
   23946   23928  -23922   23916       1   23946   23928  -23922   23916      17
   23952   23958   23964   23973      56   23952   23958  -23964   23973      57
   23952   23958  -23964   23973      58   23952   23958  -23964   23973      59
   23952   23922   23928   23934       3   23952   23922  -23928   23934       1
   23952   23922  -23928   23934      17   23952   23922   23928   23946      69
   23952   23922  -23928   23946       1   23952   23922  -23928   23946      17
   23955   23952   23958   23964      18   23955   23952   23922   23928       1
   23955   23952   23922   23916       1   23958   23964   23973   23979      51
   23958   23964  -23973   23979      52   23958   23964  -23973   23979      53
   23958   23964  -23973   23979      54   23964   23973   23979   23985      18
   23973   23979   23985   23991      19   23973   23979  -23985   23991      20
   23973   23979  -23985   23991      14   23973   23979  -23985   23991      15
   23973   23979   23985   24036      21   23973   23979  -23985   24036      22
   23973   23979  -23985   24036      23   23973   23979  -23985   24036      24
   23976   23973   23979   23985      18   23976   23973   23964   23958       3
   23979   23985   24036   24042       7   23979   23985  -24036   24042       8
   23979   23985  -24036   24042       9   23979   23985  -24036   24042      10
   23979   23985  -24036   24042      11   23985   24036   24042   24048      18
   23991   23985   24036   24042      12   23991   23985  -24036   24042      13
   23991   23985  -24036   24042      14   23991   23985  -24036   24042      15
   24000   23991   23985   23979       3   24003   24000   23991   23985       1
   24009   24003   24000   23991       4   24015   24024   24030   24000       4
   24015   24009  -24003   24000       4   24018   24015   24009   24003       4
   24024   24030   24000   24003       4   24024   24030   24000   23991       4
   24024   24015  -24009   24003       4   24030   24024   24015   24018       4
   24030   24024   24015   24009       4   24030   24000  -24003   24009       4
   24030   24000   23991   23985       1   24036   24042   24048   24057      56
   24036   24042  -24048   24057      57   24036   24042  -24048   24057      58
   24036   24042  -24048   24057      59   24036   23985   23991   24000       6
   24039   24036   24042   24048      18   24039   24036   23985   23991       1
   24039   24036   23985   23979       1   24042   24048   24057   24063      51
   24042   24048  -24057   24063      52   24042   24048  -24057   24063      53
   24042   24048  -24057   24063      54   24048   24057   24063   24069      18
   24057   24063   24069   24075      19   24057   24063  -24069   24075      20
   24057   24063  -24069   24075      14   24057   24063   24069   24099      21
   24057   24063  -24069   24099      22   24057   24063  -24069   24099      23
   24057   24063  -24069   24099      24   24060   24057   24063   24069      18
   24060   24057   24048   24042       3   24063   24069   24099   24105       7
   24063   24069  -24099   24105       8   24063   24069  -24099   24105       9
   24063   24069  -24099   24105      10   24063   24069  -24099   24105      11
   24069   24099   24105   24111      18   24075   24069   24099   24105      12
   24075   24069  -24099   24105      13   24075   24069  -24099   24105      14
   24081   24075   24069   24063      96   24081   24075  -24069   24063      97
   24081   24075  -24069   24063      16   24081   24075  -24069   24063      98
   24093   24075   24069   24063      99   24093   24075  -24069   24063       1
   24093   24075  -24069   24063      17   24099   24105   24111   24117      19
   24099   24105  -24111   24117      20   24099   24105  -24111   24117      14
   24099   24105  -24111   24117      15   24099   24105   24111   24150      21
   24099   24105  -24111   24150      22   24099   24105  -24111   24150      23
   24099   24105  -24111   24150      24   24099   24069   24075   24081       3
   24099   24069  -24075   24081       1   24099   24069  -24075   24081      17
   24099   24069   24075   24093      69   24099   24069  -24075   24093       1
   24099   24069  -24075   24093      17   24102   24099   24105   24111      18
   24102   24099   24069   24075       1   24102   24099   24069   24063       1
   24105   24111   24150   24156       7   24105   24111  -24150   24156       8
   24105   24111  -24150   24156       9   24105   24111  -24150   24156      10
   24105   24111  -24150   24156      11   24111   24150   24156   24162      18
   24117   24111   24150   24156      12   24117   24111  -24150   24156      13
   24117   24111  -24150   24156      14   24117   24111  -24150   24156      15
   24126   24117   24111   24105      27   24135   24126   24117   24111      31
   24135   24126  -24117   24111      32   24135   24126  -24117   24111      33
   24138   24135   24126   24117       3   24138   24135  -24126   24117      34
   24141   24135   24126   24117       3   24141   24135  -24126   24117       1
   24141   24135  -24126   24117      17   24150   24156   24162   24168      19
   24150   24156  -24162   24168      20   24150   24156  -24162   24168      14
   24150   24156   24162   24183      21   24150   24156  -24162   24183      22
   24150   24156  -24162   24183      23   24150   24156  -24162   24183      24
   24150   24111   24117   24126      30   24153   24150   24156   24162      18
   24153   24150   24111   24117       1   24153   24150   24111   24105       1
   24156   24162   24183   24189       7   24156   24162  -24183   24189       8
   24156   24162  -24183   24189       9   24156   24162  -24183   24189      10
   24156   24162  -24183   24189      11   24162   24183   24189   24195      18
   24168   24162   24183   24189      12   24168   24162  -24183   24189      13
   24168   24162  -24183   24189      14   24177   24168   24162   24156      60
   24177   24168  -24162   24156       1   24177   24168  -24162   24156      17
   24183   24189   24195   24201      19   24183   24189  -24195   24201      20
   24183   24189  -24195   24201      14   24183   24189   24195   24225      21
   24183   24189  -24195   24225      22   24183   24189  -24195   24225      23
   24183   24189  -24195   24225      24   24183   24162   24168   24177      65
   24183   24162  -24168   24177       1   24183   24162  -24168   24177      17
   24186   24183   24189   24195      18   24186   24183   24162   24168       1
   24186   24183   24162   24156       1   24189   24195   24225   24231       7
   24189   24195  -24225   24231       8   24189   24195  -24225   24231       9
   24189   24195  -24225   24231      10   24189   24195  -24225   24231      11
   24195   24225   24231   24234      18   24195   24225   24231   24261      18
   24201   24195   24225   24231      12   24201   24195  -24225   24231      13
   24201   24195  -24225   24231      14   24207   24201   24195   24189      96
   24207   24201  -24195   24189      97   24207   24201  -24195   24189      16
   24207   24201  -24195   24189      98   24219   24201   24195   24189      99
   24219   24201  -24195   24189       1   24219   24201  -24195   24189      17
   24225   24231   24234   24243      19   24225   24231  -24234   24243      20
   24225   24231  -24234   24243      14   24225   24231  -24234   24243      15
   24225   24231   24261   24267      21   24225   24231  -24261   24267      22
   24225   24231  -24261   24267      23   24225   24231  -24261   24267      24
   24225   24231   24261   24252      19   24225   24231  -24261   24252      20
   24225   24231  -24261   24252      14   24225   24231  -24261   24252      15
   24225   24195   24201   24207       3   24225   24195  -24201   24207       1
   24225   24195  -24201   24207      17   24225   24195   24201   24219      69
   24225   24195  -24201   24219       1   24225   24195  -24201   24219      17
   24228   24225   24231   24234      18   24228   24225   24231   24261      18
   24228   24225   24195   24201       1   24228   24225   24195   24189       1
   24231   24261   24267   24273       7   24231   24261  -24267   24273       8
   24231   24261  -24267   24273       9   24231   24261  -24267   24273      10
   24231   24261  -24267   24273      11   24243   24252  -24261   24231       2
   24252   24261   24267   24273      12   24252   24261  -24267   24273      13
   24252   24261  -24267   24273      14   24252   24261  -24267   24273      15
   24252   24261  -24231   24234       1   24252   24243  -24234   24231       2
   24261   24267   24273   24279      18   24261   24252  -24243   24234       3
   24261   24252  -24243   24234       1   24261   24252  -24243   24234      16
   24261   24231  -24234   24243       1   24267   24273   24279   24285      19
   24267   24273  -24279   24285      20   24267   24273  -24279   24285      14
   24267   24273  -24279   24285      15   24267   24273   24279   24318      21
   24267   24273  -24279   24318      22   24267   24273  -24279   24318      23
   24267   24273  -24279   24318      24   24267   24261   24252   24243       2
   24267   24261   24231   24234       1   24270   24267   24273   24279      18
   24270   24267   24261   24252       1   24270   24267   24261   24231       1
   24273   24279   24318   24324       7   24273   24279  -24318   24324       8
   24273   24279  -24318   24324       9   24273   24279  -24318   24324      10
   24273   24279  -24318   24324      11   24279   24318   24324   24330      18
   24285   24279   24318   24324      12   24285   24279  -24318   24324      13
   24285   24279  -24318   24324      14   24285   24279  -24318   24324      15
   24294   24285   24279   24273      27   24303   24294   24285   24279      31
   24303   24294  -24285   24279      32   24303   24294  -24285   24279      33
   24306   24303   24294   24285       3   24306   24303  -24294   24285      34
   24309   24303   24294   24285       3   24309   24303  -24294   24285       1
   24309   24303  -24294   24285      17   24318   24324   24330   24339      56
   24318   24324  -24330   24339      57   24318   24324  -24330   24339      58
   24318   24324  -24330   24339      59   24318   24279   24285   24294      30
   24321   24318   24324   24330      18   24321   24318   24279   24285       1
   24321   24318   24279   24273       1   24324   24330   24339   24345      51
   24324   24330  -24339   24345      52   24324   24330  -24339   24345      53
   24324   24330  -24339   24345      54   24330   24339   24345   24351      18
   24339   24345   24351   24357      19   24339   24345  -24351   24357      20
   24339   24345  -24351   24357      14   24339   24345  -24351   24357      15
   24339   24345   24351   24402      21   24339   24345  -24351   24402      22
   24339   24345  -24351   24402      23   24339   24345  -24351   24402      24
   24342   24339   24345   24351      18   24342   24339   24330   24324       3
   24345   24351   24402   24408       7   24345   24351  -24402   24408       8
   24345   24351  -24402   24408       9   24345   24351  -24402   24408      10
   24345   24351  -24402   24408      11   24351   24402   24408   24414      18
   24357   24351   24402   24408      12   24357   24351  -24402   24408      13
   24357   24351  -24402   24408      14   24357   24351  -24402   24408      15
   24366   24357   24351   24345       3   24369   24366   24357   24351       1
   24375   24369   24366   24357       4   24381   24390   24396   24366       4
   24381   24375  -24369   24366       4   24384   24381   24375   24369       4
   24390   24396   24366   24369       4   24390   24396   24366   24357       4
   24390   24381  -24375   24369       4   24396   24390   24381   24384       4
   24396   24390   24381   24375       4   24396   24366  -24369   24375       4
   24396   24366   24357   24351       1   24402   24408   24414   24423      56
   24402   24408  -24414   24423      57   24402   24408  -24414   24423      58
   24402   24408  -24414   24423      59   24402   24351   24357   24366       6
   24405   24402   24408   24414      18   24405   24402   24351   24357       1
   24405   24402   24351   24345       1   24408   24414   24423   24429      51
   24408   24414  -24423   24429      52   24408   24414  -24423   24429      53
   24408   24414  -24423   24429      54   24414   24423   24429   24435      18
   24423   24429   24435   24441      19   24423   24429  -24435   24441      20
   24423   24429  -24435   24441      14   24423   24429   24435   24456      21
   24423   24429  -24435   24456      22   24423   24429  -24435   24456      23
   24423   24429  -24435   24456      24   24426   24423   24429   24435      18
   24426   24423   24414   24408       3   24429   24435   24456   24462       7
   24429   24435  -24456   24462       8   24429   24435  -24456   24462       9
   24429   24435  -24456   24462      10   24429   24435  -24456   24462      11
   24435   24456   24462   24468      18   24441   24435   24456   24462      12
   24441   24435  -24456   24462      13   24441   24435  -24456   24462      14
   24450   24441   24435   24429      60   24450   24441  -24435   24429       1
   24450   24441  -24435   24429      17   24456   24462   24468   24474      19
   24456   24462  -24468   24474      20   24456   24462  -24468   24474      14
   24456   24462   24468   24498      21   24456   24462  -24468   24498      22
   24456   24462  -24468   24498      23   24456   24462  -24468   24498      24
   24456   24435   24441   24450      65   24456   24435  -24441   24450       1
   24456   24435  -24441   24450      17   24459   24456   24462   24468      18
   24459   24456   24435   24441       1   24459   24456   24435   24429       1
   24462   24468   24498   24504       7   24462   24468  -24498   24504       8
   24462   24468  -24498   24504       9   24462   24468  -24498   24504      10
   24462   24468  -24498   24504      11   24468   24498   24504   24510      18
   24474   24468   24498   24504      12   24474   24468  -24498   24504      13
   24474   24468  -24498   24504      14   24480   24474   24468   24462      96
   24480   24474  -24468   24462      97   24480   24474  -24468   24462      16
   24480   24474  -24468   24462      98   24492   24474   24468   24462      99
   24492   24474  -24468   24462       1   24492   24474  -24468   24462      17
   24498   24504   24510   24519      56   24498   24504  -24510   24519      57
   24498   24504  -24510   24519      58   24498   24504  -24510   24519      59
   24498   24468   24474   24480       3   24498   24468  -24474   24480       1
   24498   24468  -24474   24480      17   24498   24468   24474   24492      69
   24498   24468  -24474   24492       1   24498   24468  -24474   24492      17
   24501   24498   24504   24510      18   24501   24498   24468   24474       1
   24501   24498   24468   24462       1   24504   24510   24519   24525      51
   24504   24510  -24519   24525      52   24504   24510  -24519   24525      53
   24504   24510  -24519   24525      54   24510   24519   24525   24531      18
   24519   24525   24531   24540      56   24519   24525  -24531   24540      57
   24519   24525  -24531   24540      58   24519   24525  -24531   24540      59
   24522   24519   24525   24531      18   24522   24519   24510   24504       3
   24525   24531   24540   24546      51   24525   24531  -24540   24546      52
   24525   24531  -24540   24546      53   24525   24531  -24540   24546      54
   24531   24540   24546   24552      18   24540   24546   24552   24558      19
   24540   24546  -24552   24558      20   24540   24546  -24552   24558      14
   24540   24546  -24552   24558      15   24540   24546   24552   24603      21
   24540   24546  -24552   24603      22   24540   24546  -24552   24603      23
   24540   24546  -24552   24603      24   24543   24540   24546   24552      18
   24543   24540   24531   24525       3   24546   24552   24603   24609       7
   24546   24552  -24603   24609       8   24546   24552  -24603   24609       9
   24546   24552  -24603   24609      10   24546   24552  -24603   24609      11
   24552   24603   24609   24615      18   24558   24552   24603   24609      12
   24558   24552  -24603   24609      13   24558   24552  -24603   24609      14
   24558   24552  -24603   24609      15   24567   24558   24552   24546       3
   24570   24567   24558   24552       1   24576   24570   24567   24558       4
   24582   24591   24597   24567       4   24582   24576  -24570   24567       4
   24585   24582   24576   24570       4   24591   24597   24567   24570       4
   24591   24597   24567   24558       4   24591   24582  -24576   24570       4
   24597   24591   24582   24585       4   24597   24591   24582   24576       4
   24597   24567  -24570   24576       4   24597   24567   24558   24552       1
   24603   24609   24615   24624      56   24603   24609  -24615   24624      57
   24603   24609  -24615   24624      58   24603   24609  -24615   24624      59
   24603   24552   24558   24567       6   24606   24603   24609   24615      18
   24606   24603   24552   24558       1   24606   24603   24552   24546       1
   24609   24615   24624   24630      51   24609   24615  -24624   24630      52
   24609   24615  -24624   24630      53   24609   24615  -24624   24630      54
   24615   24624   24630   24636      18   24624   24630   24636   24642      19
   24624   24630  -24636   24642      20   24624   24630  -24636   24642      14
   24624   24630   24636   24657      21   24624   24630  -24636   24657      22
   24624   24630  -24636   24657      23   24624   24630  -24636   24657      24
   24627   24624   24630   24636      18   24627   24624   24615   24609       3
   24630   24636   24657   24663       7   24630   24636  -24657   24663       8
   24630   24636  -24657   24663       9   24630   24636  -24657   24663      10
   24630   24636  -24657   24663      11   24636   24657   24663   24669      18
   24642   24636   24657   24663      12   24642   24636  -24657   24663      13
   24642   24636  -24657   24663      14   24651   24642   24636   24630      60
   24651   24642  -24636   24630       1   24651   24642  -24636   24630      17
   24657   24663   24669   24675      19   24657   24663  -24669   24675      20
   24657   24663  -24669   24675      14   24657   24663   24669   24690      21
   24657   24663  -24669   24690      22   24657   24663  -24669   24690      23
   24657   24663  -24669   24690      24   24657   24636   24642   24651      65
   24657   24636  -24642   24651       1   24657   24636  -24642   24651      17
   24660   24657   24663   24669      18   24660   24657   24636   24642       1
   24660   24657   24636   24630       1   24663   24669   24690   24696       7
   24663   24669  -24690   24696       8   24663   24669  -24690   24696       9
   24663   24669  -24690   24696      10   24663   24669  -24690   24696      11
   24669   24690   24696   24702      18   24675   24669   24690   24696      12
   24675   24669  -24690   24696      13   24675   24669  -24690   24696      14
   24684   24675   24669   24663      60   24684   24675  -24669   24663       1
   24684   24675  -24669   24663      17   24690   24696   24702   24708      19
   24690   24696  -24702   24708      20   24690   24696  -24702   24708      14
   24690   24696  -24702   24708      15   24690   24696   24702   24741      21
   24690   24696  -24702   24741      22   24690   24696  -24702   24741      23
   24690   24696  -24702   24741      24   24690   24669   24675   24684      65
   24690   24669  -24675   24684       1   24690   24669  -24675   24684      17
   24693   24690   24696   24702      18   24693   24690   24669   24675       1
   24693   24690   24669   24663       1   24696   24702   24741   24747       7
   24696   24702  -24741   24747       8   24696   24702  -24741   24747       9
   24696   24702  -24741   24747      10   24696   24702  -24741   24747      11
   24702   24741   24747   24753      18   24708   24702   24741   24747      12
   24708   24702  -24741   24747      13   24708   24702  -24741   24747      14
   24708   24702  -24741   24747      15   24717   24708   24702   24696      27
   24726   24717   24708   24702      31   24726   24717  -24708   24702      32
   24726   24717  -24708   24702      33   24729   24726   24717   24708       3
   24729   24726  -24717   24708      34   24732   24726   24717   24708       3
   24732   24726  -24717   24708       1   24732   24726  -24717   24708      17
   24741   24747   24753   24759      19   24741   24747  -24753   24759      20
   24741   24747  -24753   24759      14   24741   24747   24753   24774      21
   24741   24747  -24753   24774      22   24741   24747  -24753   24774      23
   24741   24747  -24753   24774      24   24741   24702   24708   24717      30
   24744   24741   24747   24753      18   24744   24741   24702   24708       1
   24744   24741   24702   24696       1   24747   24753   24774   24780       7
   24747   24753  -24774   24780       8   24747   24753  -24774   24780       9
   24747   24753  -24774   24780      10   24747   24753  -24774   24780      11
   24753   24774   24780   24786      18   24759   24753   24774   24780      12
   24759   24753  -24774   24780      13   24759   24753  -24774   24780      14
   24768   24759   24753   24747      60   24768   24759  -24753   24747       1
   24768   24759  -24753   24747      17   24774   24780   24786   24792      19
   24774   24780  -24786   24792      20   24774   24780  -24786   24792      14
   24774   24780   24786   24807      21   24774   24780  -24786   24807      22
   24774   24780  -24786   24807      23   24774   24780  -24786   24807      24
   24774   24753   24759   24768      65   24774   24753  -24759   24768       1
   24774   24753  -24759   24768      17   24777   24774   24780   24786      18
   24777   24774   24753   24759       1   24777   24774   24753   24747       1
   24780   24786   24807   24813       7   24780   24786  -24807   24813       8
   24780   24786  -24807   24813       9   24780   24786  -24807   24813      10
   24780   24786  -24807   24813      11   24786   24807   24813   24819      18
   24792   24786   24807   24813      12   24792   24786  -24807   24813      13
   24792   24786  -24807   24813      14   24801   24792   24786   24780      60
   24801   24792  -24786   24780       1   24801   24792  -24786   24780      17
   24807   24813   24819   24825      19   24807   24813  -24819   24825      20
   24807   24813  -24819   24825      14   24807   24813  -24819   24825      15
   24807   24813   24819   24858      21   24807   24813  -24819   24858      22
   24807   24813  -24819   24858      23   24807   24813  -24819   24858      24
   24807   24786   24792   24801      65   24807   24786  -24792   24801       1
   24807   24786  -24792   24801      17   24810   24807   24813   24819      18
   24810   24807   24786   24792       1   24810   24807   24786   24780       1
   24813   24819   24858   24864       7   24813   24819  -24858   24864       8
   24813   24819  -24858   24864       9   24813   24819  -24858   24864      10
   24813   24819  -24858   24864      11   24819   24858   24864   24870      18
   24825   24819   24858   24864      12   24825   24819  -24858   24864      13
   24825   24819  -24858   24864      14   24825   24819  -24858   24864      15
   24834   24825   24819   24813      27   24843   24834   24825   24819      31
   24843   24834  -24825   24819      32   24843   24834  -24825   24819      33
   24846   24843   24834   24825       3   24846   24843  -24834   24825      34
   24849   24843   24834   24825       3   24849   24843  -24834   24825       1
   24849   24843  -24834   24825      17   24858   24864   24870   24876      19
   24858   24864  -24870   24876      20   24858   24864  -24870   24876      14
   24858   24864   24870   24891      21   24858   24864  -24870   24891      22
   24858   24864  -24870   24891      23   24858   24864  -24870   24891      24
   24858   24819   24825   24834      30   24861   24858   24864   24870      18
   24861   24858   24819   24825       1   24861   24858   24819   24813       1
   24864   24870   24891   24897       7   24864   24870  -24891   24897       8
   24864   24870  -24891   24897       9   24864   24870  -24891   24897      10
   24864   24870  -24891   24897      11   24870   24891   24897   24903      18
   24876   24870   24891   24897      12   24876   24870  -24891   24897      13
   24876   24870  -24891   24897      14   24885   24876   24870   24864      60
   24885   24876  -24870   24864       1   24885   24876  -24870   24864      17
   24891   24897   24903   24909      19   24891   24897  -24903   24909      20
   24891   24897  -24903   24909      14   24891   24897   24903   24924      21
   24891   24897  -24903   24924      22   24891   24897  -24903   24924      23
   24891   24897  -24903   24924      24   24891   24870   24876   24885      65
   24891   24870  -24876   24885       1   24891   24870  -24876   24885      17
   24894   24891   24897   24903      18   24894   24891   24870   24876       1
   24894   24891   24870   24864       1   24897   24903   24924   24930       7
   24897   24903  -24924   24930       8   24897   24903  -24924   24930       9
   24897   24903  -24924   24930      10   24897   24903  -24924   24930      11
   24903   24924   24930   24936      18   24909   24903   24924   24930      12
   24909   24903  -24924   24930      13   24909   24903  -24924   24930      14
   24918   24909   24903   24897      60   24918   24909  -24903   24897       1
   24918   24909  -24903   24897      17   24924   24930   24936   24942      19
   24924   24930  -24936   24942      20   24924   24930  -24936   24942      14
   24924   24930  -24936   24942      15   24924   24930   24936   24987      21
   24924   24930  -24936   24987      22   24924   24930  -24936   24987      23
   24924   24930  -24936   24987      24   24924   24903   24909   24918      65
   24924   24903  -24909   24918       1   24924   24903  -24909   24918      17
   24927   24924   24930   24936      18   24927   24924   24903   24909       1
   24927   24924   24903   24897       1   24930   24936   24987   24993       7
   24930   24936  -24987   24993       8   24930   24936  -24987   24993       9
   24930   24936  -24987   24993      10   24930   24936  -24987   24993      11
   24936   24987   24993   24999      18   24942   24936   24987   24993      12
   24942   24936  -24987   24993      13   24942   24936  -24987   24993      14
   24942   24936  -24987   24993      15   24951   24942   24936   24930       3
   24954   24951   24942   24936       1   24960   24954   24951   24942       4
   24966   24975   24981   24951       4   24966   24960  -24954   24951       4
   24969   24966   24960   24954       4   24975   24981   24951   24954       4
   24975   24981   24951   24942       4   24975   24966  -24960   24954       4
   24981   24975   24966   24969       4   24981   24975   24966   24960       4
   24981   24951  -24954   24960       4   24981   24951   24942   24936       1
   24987   24993   24999   25008      56   24987   24993  -24999   25008      57
   24987   24993  -24999   25008      58   24987   24993  -24999   25008      59
   24987   24936   24942   24951       6   24990   24987   24993   24999      18
   24990   24987   24936   24942       1   24990   24987   24936   24930       1
   24993   24999   25008   25014      51   24993   24999  -25008   25014      52
   24993   24999  -25008   25014      53   24993   24999  -25008   25014      54
   24999   25008   25014   25020      18   25008   25014   25020   25026      19
   25008   25014  -25020   25026      20   25008   25014  -25020   25026      14
   25008   25014  -25020   25026      15   25008   25014   25020   25059      21
   25008   25014  -25020   25059      22   25008   25014  -25020   25059      23
   25008   25014  -25020   25059      24   25011   25008   25014   25020      18
   25011   25008   24999   24993       3   25014   25020   25059   25065       7
   25014   25020  -25059   25065       8   25014   25020  -25059   25065       9
   25014   25020  -25059   25065      10   25014   25020  -25059   25065      11
   25020   25059   25065   25071      18   25026   25020   25059   25065      12
   25026   25020  -25059   25065      13   25026   25020  -25059   25065      14
   25026   25020  -25059   25065      15   25035   25026   25020   25014      27
   25044   25035   25026   25020      31   25044   25035  -25026   25020      32
   25044   25035  -25026   25020      33   25047   25044   25035   25026       3
   25047   25044  -25035   25026      34   25050   25044   25035   25026       3
   25050   25044  -25035   25026       1   25050   25044  -25035   25026      17
   25059   25065   25071   25077      19   25059   25065  -25071   25077      20
   25059   25065  -25071   25077      14   25059   25065  -25071   25077      15
   25059   25065   25071   25110      21   25059   25065  -25071   25110      22
   25059   25065  -25071   25110      23   25059   25065  -25071   25110      24
   25059   25020   25026   25035      30   25062   25059   25065   25071      18
   25062   25059   25020   25026       1   25062   25059   25020   25014       1
   25065   25071   25110   25116       7   25065   25071  -25110   25116       8
   25065   25071  -25110   25116       9   25065   25071  -25110   25116      10
   25065   25071  -25110   25116      11   25071   25110   25116   25122      18
   25077   25071   25110   25116      12   25077   25071  -25110   25116      13
   25077   25071  -25110   25116      14   25077   25071  -25110   25116      15
   25086   25077   25071   25065      27   25095   25086   25077   25071      31
   25095   25086  -25077   25071      32   25095   25086  -25077   25071      33
   25098   25095   25086   25077       3   25098   25095  -25086   25077      34
   25101   25095   25086   25077       3   25101   25095  -25086   25077       1
   25101   25095  -25086   25077      17   25110   25116   25122   25128      19
   25110   25116  -25122   25128      20   25110   25116  -25122   25128      14
   25110   25116   25122   25143      21   25110   25116  -25122   25143      22
   25110   25116  -25122   25143      23   25110   25116  -25122   25143      24
   25110   25071   25077   25086      30   25113   25110   25116   25122      18
   25113   25110   25071   25077       1   25113   25110   25071   25065       1
   25116   25122   25143   25149       7   25116   25122  -25143   25149       8
   25116   25122  -25143   25149       9   25116   25122  -25143   25149      10
   25116   25122  -25143   25149      11   25122   25143   25149   25155      18
   25128   25122   25143   25149      12   25128   25122  -25143   25149      13
   25128   25122  -25143   25149      14   25137   25128   25122   25116      60
   25137   25128  -25122   25116       1   25137   25128  -25122   25116      17
   25143   25149   25155   25161      19   25143   25149  -25155   25161      20
   25143   25149  -25155   25161      14   25143   25149   25155   25176      21
   25143   25149  -25155   25176      22   25143   25149  -25155   25176      23
   25143   25149  -25155   25176      24   25143   25122   25128   25137      65
   25143   25122  -25128   25137       1   25143   25122  -25128   25137      17
   25146   25143   25149   25155      18   25146   25143   25122   25128       1
   25146   25143   25122   25116       1   25149   25155   25176   25182       7
   25149   25155  -25176   25182       8   25149   25155  -25176   25182       9
   25149   25155  -25176   25182      10   25149   25155  -25176   25182      11
   25155   25176   25182   25188      18   25161   25155   25176   25182      12
   25161   25155  -25176   25182      13   25161   25155  -25176   25182      14
   25170   25161   25155   25149      60   25170   25161  -25155   25149       1
   25170   25161  -25155   25149      17   25176   25182   25188   25194      19
   25176   25182  -25188   25194      20   25176   25182  -25188   25194      14
   25176   25182  -25188   25194      15   25176   25182   25188   25239      21
   25176   25182  -25188   25239      22   25176   25182  -25188   25239      23
   25176   25182  -25188   25239      24   25176   25155   25161   25170      65
   25176   25155  -25161   25170       1   25176   25155  -25161   25170      17
   25179   25176   25182   25188      18   25179   25176   25155   25161       1
   25179   25176   25155   25149       1   25182   25188   25239   25245       7
   25182   25188  -25239   25245       8   25182   25188  -25239   25245       9
   25182   25188  -25239   25245      10   25182   25188  -25239   25245      11
   25188   25239   25245   25248      18   25188   25239   25245   25275      18
   25194   25188   25239   25245      12   25194   25188  -25239   25245      13
   25194   25188  -25239   25245      14   25194   25188  -25239   25245      15
   25203   25194   25188   25182       3   25206   25203   25194   25188       1
   25212   25206   25203   25194       4   25218   25227   25233   25203       4
   25218   25212  -25206   25203       4   25221   25218   25212   25206       4
   25227   25233   25203   25206       4   25227   25233   25203   25194       4
   25227   25218  -25212   25206       4   25233   25227   25218   25221       4
   25233   25227   25218   25212       4   25233   25203  -25206   25212       4
   25233   25203   25194   25188       1   25239   25245   25248   25257      19
   25239   25245  -25248   25257      20   25239   25245  -25248   25257      14
   25239   25245  -25248   25257      15   25239   25245   25275   25281      21
   25239   25245  -25275   25281      22   25239   25245  -25275   25281      23
   25239   25245  -25275   25281      24   25239   25245   25275   25266      19
   25239   25245  -25275   25266      20   25239   25245  -25275   25266      14
   25239   25245  -25275   25266      15   25239   25188   25194   25203       6
   25242   25239   25245   25248      18   25242   25239   25245   25275      18
   25242   25239   25188   25194       1   25242   25239   25188   25182       1
   25245   25275   25281   25287       7   25245   25275  -25281   25287       8
   25245   25275  -25281   25287       9   25245   25275  -25281   25287      10
   25245   25275  -25281   25287      11   25257   25266  -25275   25245       2
   25266   25275   25281   25287      12   25266   25275  -25281   25287      13
   25266   25275  -25281   25287      14   25266   25275  -25281   25287      15
   25266   25275  -25245   25248       1   25266   25257  -25248   25245       2
   25275   25281   25287   25293      18   25275   25266  -25257   25248       3
   25275   25266  -25257   25248       1   25275   25266  -25257   25248      16
   25275   25245  -25248   25257       1   25281   25287   25293   25302      56
   25281   25287  -25293   25302      57   25281   25287  -25293   25302      58
   25281   25287  -25293   25302      59   25281   25275   25266   25257       2
   25281   25275   25245   25248       1   25284   25281   25287   25293      18
   25284   25281   25275   25266       1   25284   25281   25275   25245       1
   25287   25293   25302   25308      51   25287   25293  -25302   25308      52
   25287   25293  -25302   25308      53   25287   25293  -25302   25308      54
   25293   25302   25308   25314      18   25302   25308   25314   25320      19
   25302   25308  -25314   25320      20   25302   25308  -25314   25320      14
   25302   25308  -25314   25320      15   25302   25308   25314   25365      21
   25302   25308  -25314   25365      22   25302   25308  -25314   25365      23
   25302   25308  -25314   25365      24   25305   25302   25308   25314      18
   25305   25302   25293   25287       3   25308   25314   25365   25371       7
   25308   25314  -25365   25371       8   25308   25314  -25365   25371       9
   25308   25314  -25365   25371      10   25308   25314  -25365   25371      11
   25314   25365   25371   25377      18   25320   25314   25365   25371      12
   25320   25314  -25365   25371      13   25320   25314  -25365   25371      14
   25320   25314  -25365   25371      15   25329   25320   25314   25308       3
   25332   25329   25320   25314       1   25338   25332   25329   25320       4
   25344   25353   25359   25329       4   25344   25338  -25332   25329       4
   25347   25344   25338   25332       4   25353   25359   25329   25332       4
   25353   25359   25329   25320       4   25353   25344  -25338   25332       4
   25359   25353   25344   25347       4   25359   25353   25344   25338       4
   25359   25329  -25332   25338       4   25359   25329   25320   25314       1
   25365   25371   25377   25386      56   25365   25371  -25377   25386      57
   25365   25371  -25377   25386      58   25365   25371  -25377   25386      59
   25365   25314   25320   25329       6   25368   25365   25371   25377      18
   25368   25365   25314   25320       1   25368   25365   25314   25308       1
   25371   25377   25386   25392      51   25371   25377  -25386   25392      52
   25371   25377  -25386   25392      53   25371   25377  -25386   25392      54
   25377   25386   25392   25398      18   25386   25392   25398   25404      19
   25386   25392  -25398   25404      20   25386   25392  -25398   25404      14
   25386   25392  -25398   25404      15   25386   25392   25398   25437      21
   25386   25392  -25398   25437      22   25386   25392  -25398   25437      23
   25386   25392  -25398   25437      24   25389   25386   25392   25398      18
   25389   25386   25377   25371       3   25392   25398   25437   25443       7
   25392   25398  -25437   25443       8   25392   25398  -25437   25443       9
   25392   25398  -25437   25443      10   25392   25398  -25437   25443      11
   25398   25437   25443   25449      18   25404   25398   25437   25443      12
   25404   25398  -25437   25443      13   25404   25398  -25437   25443      14
   25404   25398  -25437   25443      15   25413   25404   25398   25392      27
   25422   25413   25404   25398      31   25422   25413  -25404   25398      32
   25422   25413  -25404   25398      33   25425   25422   25413   25404       3
   25425   25422  -25413   25404      34   25428   25422   25413   25404       3
   25428   25422  -25413   25404       1   25428   25422  -25413   25404      17
   25437   25443   25449   25455      19   25437   25443  -25449   25455      20
   25437   25443  -25449   25455      14   25437   25443  -25449   25455      15
   25437   25443   25449   25488      21   25437   25443  -25449   25488      22
   25437   25443  -25449   25488      23   25437   25443  -25449   25488      24
   25437   25398   25404   25413      30   25440   25437   25443   25449      18
   25440   25437   25398   25404       1   25440   25437   25398   25392       1
   25443   25449   25488   25494       7   25443   25449  -25488   25494       8
   25443   25449  -25488   25494       9   25443   25449  -25488   25494      10
   25443   25449  -25488   25494      11   25449   25488   25494   25497      18
   25449   25488   25494   25524      18   25455   25449   25488   25494      12
   25455   25449  -25488   25494      13   25455   25449  -25488   25494      14
   25455   25449  -25488   25494      15   25464   25455   25449   25443      27
   25473   25464   25455   25449      31   25473   25464  -25455   25449      32
   25473   25464  -25455   25449      33   25476   25473   25464   25455       3
   25476   25473  -25464   25455      34   25479   25473   25464   25455       3
   25479   25473  -25464   25455       1   25479   25473  -25464   25455      17
   25488   25494   25497   25506      19   25488   25494  -25497   25506      20
   25488   25494  -25497   25506      14   25488   25494  -25497   25506      15
   25488   25494   25524   25530      21   25488   25494  -25524   25530      22
   25488   25494  -25524   25530      23   25488   25494  -25524   25530      24
   25488   25494   25524   25515      19   25488   25494  -25524   25515      20
   25488   25494  -25524   25515      14   25488   25494  -25524   25515      15
   25488   25449   25455   25464      30   25491   25488   25494   25497      18
   25491   25488   25494   25524      18   25491   25488   25449   25455       1
   25491   25488   25449   25443       1   25494   25524   25530   25536       7
   25494   25524  -25530   25536       8   25494   25524  -25530   25536       9
   25494   25524  -25530   25536      10   25494   25524  -25530   25536      11
   25506   25515  -25524   25494       2   25515   25524   25530   25536      12
   25515   25524  -25530   25536      13   25515   25524  -25530   25536      14
   25515   25524  -25530   25536      15   25515   25524  -25494   25497       1
   25515   25506  -25497   25494       2   25524   25530   25536   25542      18
   25524   25515  -25506   25497       3   25524   25515  -25506   25497       1
   25524   25515  -25506   25497      16   25524   25494  -25497   25506       1
   25530   25536   25542   25548      19   25530   25536  -25542   25548      20
   25530   25536  -25542   25548      14   25530   25536   25542   25560      21
   25530   25536  -25542   25560      22   25530   25536  -25542   25560      23
   25530   25536  -25542   25560      24   25530   25524   25515   25506       2
   25530   25524   25494   25497       1   25533   25530   25536   25542      18
   25533   25530   25524   25515       1   25533   25530   25524   25494       1
   25536   25542   25560   25566       7   25536   25542  -25560   25566       8
   25536   25542  -25560   25566       9   25536   25542  -25560   25566      10
   25536   25542  -25560   25566      11   25542   25560   25566   25569      18
   25542   25560   25566   25596      18   25548   25542   25560   25566      12
   25548   25542  -25560   25566      13   25548   25542  -25560   25566      14
   25560   25566   25569   25578      19   25560   25566  -25569   25578      20
   25560   25566  -25569   25578      14   25560   25566  -25569   25578      15
   25560   25566   25596   25602      21   25560   25566  -25596   25602      22
   25560   25566  -25596   25602      23   25560   25566  -25596   25602      24
   25560   25566   25596   25587      19   25560   25566  -25596   25587      20
   25560   25566  -25596   25587      14   25560   25566  -25596   25587      15
   25563   25560   25566   25569      18   25563   25560   25566   25596      18
   25563   25560   25542   25548       1   25563   25560   25542   25536       1
   25566   25596   25602   25608       7   25566   25596  -25602   25608       8
   25566   25596  -25602   25608       9   25566   25596  -25602   25608      10
   25566   25596  -25602   25608      11   25578   25587  -25596   25566       2
   25587   25596   25602   25608      12   25587   25596  -25602   25608      13
   25587   25596  -25602   25608      14   25587   25596  -25602   25608      15
   25587   25596  -25566   25569       1   25587   25578  -25569   25566       2
   25596   25602   25608   25614      18   25596   25587  -25578   25569       3
   25596   25587  -25578   25569       1   25596   25587  -25578   25569      16
   25596   25566  -25569   25578       1   25602   25608   25614   25620      19
   25602   25608  -25614   25620      20   25602   25608  -25614   25620      14
   25602   25608   25614   25635      21   25602   25608  -25614   25635      22
   25602   25608  -25614   25635      23   25602   25608  -25614   25635      24
   25602   25596   25587   25578       2   25602   25596   25566   25569       1
   25605   25602   25608   25614      18   25605   25602   25596   25587       1
   25605   25602   25596   25566       1   25608   25614   25635   25641       7
   25608   25614  -25635   25641       8   25608   25614  -25635   25641       9
   25608   25614  -25635   25641      10   25608   25614  -25635   25641      11
   25614   25635   25641   25647      18   25620   25614   25635   25641      12
   25620   25614  -25635   25641      13   25620   25614  -25635   25641      14
   25629   25620   25614   25608      60   25629   25620  -25614   25608       1
   25629   25620  -25614   25608      17   25635   25641   25647   25653      19
   25635   25641  -25647   25653      20   25635   25641  -25647   25653      14
   25635   25641   25647   25668      21   25635   25641  -25647   25668      22
   25635   25641  -25647   25668      23   25635   25641  -25647   25668      24
   25635   25614   25620   25629      65   25635   25614  -25620   25629       1
   25635   25614  -25620   25629      17   25638   25635   25641   25647      18
   25638   25635   25614   25620       1   25638   25635   25614   25608       1
   25641   25647   25668   25674       7   25641   25647  -25668   25674       8
   25641   25647  -25668   25674       9   25641   25647  -25668   25674      10
   25641   25647  -25668   25674      11   25647   25668   25674   25680      18
   25653   25647   25668   25674      12   25653   25647  -25668   25674      13
   25653   25647  -25668   25674      14   25662   25653   25647   25641      60
   25662   25653  -25647   25641       1   25662   25653  -25647   25641      17
   25668   25674   25680   25686      19   25668   25674  -25680   25686      20
   25668   25674  -25680   25686      14   25668   25674   25680   25710      21
   25668   25674  -25680   25710      22   25668   25674  -25680   25710      23
   25668   25674  -25680   25710      24   25668   25647   25653   25662      65
   25668   25647  -25653   25662       1   25668   25647  -25653   25662      17
   25671   25668   25674   25680      18   25671   25668   25647   25653       1
   25671   25668   25647   25641       1   25674   25680   25710   25716       7
   25674   25680  -25710   25716       8   25674   25680  -25710   25716       9
   25674   25680  -25710   25716      10   25674   25680  -25710   25716      11
   25680   25710   25716   25722      18   25686   25680   25710   25716      12
   25686   25680  -25710   25716      13   25686   25680  -25710   25716      14
   25692   25686   25680   25674      96   25692   25686  -25680   25674      97
   25692   25686  -25680   25674      16   25692   25686  -25680   25674      98
   25704   25686   25680   25674      99   25704   25686  -25680   25674       1
   25704   25686  -25680   25674      17   25710   25716   25722   25728      19
   25710   25716  -25722   25728      20   25710   25716  -25722   25728      14
   25710   25716   25722   25743      21   25710   25716  -25722   25743      22
   25710   25716  -25722   25743      23   25710   25716  -25722   25743      24
   25710   25680   25686   25692       3   25710   25680  -25686   25692       1
   25710   25680  -25686   25692      17   25710   25680   25686   25704      69
   25710   25680  -25686   25704       1   25710   25680  -25686   25704      17
   25713   25710   25716   25722      18   25713   25710   25680   25686       1
   25713   25710   25680   25674       1   25716   25722   25743   25749       7
   25716   25722  -25743   25749       8   25716   25722  -25743   25749       9
   25716   25722  -25743   25749      10   25716   25722  -25743   25749      11
   25722   25743   25749   25755      18   25728   25722   25743   25749      12
   25728   25722  -25743   25749      13   25728   25722  -25743   25749      14
   25737   25728   25722   25716      60   25737   25728  -25722   25716       1
   25737   25728  -25722   25716      17   25743   25749   25755   25764      56
   25743   25749  -25755   25764      57   25743   25749  -25755   25764      58
   25743   25749  -25755   25764      59   25743   25722   25728   25737      65
   25743   25722  -25728   25737       1   25743   25722  -25728   25737      17
   25746   25743   25749   25755      18   25746   25743   25722   25728       1
   25746   25743   25722   25716       1   25749   25755   25764   25770      51
   25749   25755  -25764   25770      52   25749   25755  -25764   25770      53
   25749   25755  -25764   25770      54   25755   25764   25770   25776      18
   25764   25770   25776   25782      19   25764   25770  -25776   25782      20
   25764   25770  -25776   25782      14   25764   25770   25776   25797      21
   25764   25770  -25776   25797      22   25764   25770  -25776   25797      23
   25764   25770  -25776   25797      24   25767   25764   25770   25776      18
   25767   25764   25755   25749       3   25770   25776   25797   25803       7
   25770   25776  -25797   25803       8   25770   25776  -25797   25803       9
   25770   25776  -25797   25803      10   25770   25776  -25797   25803      11
   25776   25797   25803   25809      18   25782   25776   25797   25803      12
   25782   25776  -25797   25803      13   25782   25776  -25797   25803      14
   25791   25782   25776   25770      60   25791   25782  -25776   25770       1
   25791   25782  -25776   25770      17   25797   25803   25809   25815      19
   25797   25803  -25809   25815      20   25797   25803  -25809   25815      14
   25797   25803  -25809   25815      15   25797   25803   25809   25860      21
   25797   25803  -25809   25860      22   25797   25803  -25809   25860      23
   25797   25803  -25809   25860      24   25797   25776   25782   25791      65
   25797   25776  -25782   25791       1   25797   25776  -25782   25791      17
   25800   25797   25803   25809      18   25800   25797   25776   25782       1
   25800   25797   25776   25770       1   25803   25809   25860   25866       7
   25803   25809  -25860   25866       8   25803   25809  -25860   25866       9
   25803   25809  -25860   25866      10   25803   25809  -25860   25866      11
   25809   25860   25866   25872      18   25815   25809   25860   25866      12
   25815   25809  -25860   25866      13   25815   25809  -25860   25866      14
   25815   25809  -25860   25866      15   25824   25815   25809   25803       3
   25827   25824   25815   25809       1   25833   25827   25824   25815       4
   25839   25848   25854   25824       4   25839   25833  -25827   25824       4
   25842   25839   25833   25827       4   25848   25854   25824   25827       4
   25848   25854   25824   25815       4   25848   25839  -25833   25827       4
   25854   25848   25839   25842       4   25854   25848   25839   25833       4
   25854   25824  -25827   25833       4   25854   25824   25815   25809       1
   25860   25866   25872   25881      56   25860   25866  -25872   25881      57
   25860   25866  -25872   25881      58   25860   25866  -25872   25881      59
   25860   25809   25815   25824       6   25863   25860   25866   25872      18
   25863   25860   25809   25815       1   25863   25860   25809   25803       1
   25866   25872   25881   25887      51   25866   25872  -25881   25887      52
   25866   25872  -25881   25887      53   25866   25872  -25881   25887      54
   25872   25881   25887   25893      18   25881   25887   25893   25899      19
   25881   25887  -25893   25899      20   25881   25887  -25893   25899      14
   25881   25887   25893   25914      21   25881   25887  -25893   25914      22
   25881   25887  -25893   25914      23   25881   25887  -25893   25914      24
   25884   25881   25887   25893      18   25884   25881   25872   25866       3
   25887   25893   25914   25920       7   25887   25893  -25914   25920       8
   25887   25893  -25914   25920       9   25887   25893  -25914   25920      10
   25887   25893  -25914   25920      11   25893   25914   25920   25926      18
   25899   25893   25914   25920      12   25899   25893  -25914   25920      13
   25899   25893  -25914   25920      14   25908   25899   25893   25887      60
   25908   25899  -25893   25887       1   25908   25899  -25893   25887      17
   25914   25920   25926   25932      19   25914   25920  -25926   25932      20
   25914   25920  -25926   25932      14   25914   25920   25926   25947      21
   25914   25920  -25926   25947      22   25914   25920  -25926   25947      23
   25914   25920  -25926   25947      24   25914   25893   25899   25908      65
   25914   25893  -25899   25908       1   25914   25893  -25899   25908      17
   25917   25914   25920   25926      18   25917   25914   25893   25899       1
   25917   25914   25893   25887       1   25920   25926   25947   25953       7
   25920   25926  -25947   25953       8   25920   25926  -25947   25953       9
   25920   25926  -25947   25953      10   25920   25926  -25947   25953      11
   25926   25947   25953   25959      18   25932   25926   25947   25953      12
   25932   25926  -25947   25953      13   25932   25926  -25947   25953      14
   25941   25932   25926   25920      60   25941   25932  -25926   25920       1
   25941   25932  -25926   25920      17   25947   25953   25959   25965      19
   25947   25953  -25959   25965      20   25947   25953  -25959   25965      14
   25947   25953   25959   25980      21   25947   25953  -25959   25980      22
   25947   25953  -25959   25980      23   25947   25953  -25959   25980      24
   25947   25926   25932   25941      65   25947   25926  -25932   25941       1
   25947   25926  -25932   25941      17   25950   25947   25953   25959      18
   25950   25947   25926   25932       1   25950   25947   25926   25920       1
   25953   25959   25980   25986       7   25953   25959  -25980   25986       8
   25953   25959  -25980   25986       9   25953   25959  -25980   25986      10
   25953   25959  -25980   25986      11   25959   25980   25986   25992      18
   25965   25959   25980   25986      12   25965   25959  -25980   25986      13
   25965   25959  -25980   25986      14   25974   25965   25959   25953      60
   25974   25965  -25959   25953       1   25974   25965  -25959   25953      17
   25980   25986   25992   25998      19   25980   25986  -25992   25998      20
   25980   25986  -25992   25998      14   25980   25986  -25992   25998      15
   25980   25986   25992   26031      21   25980   25986  -25992   26031      22
   25980   25986  -25992   26031      23   25980   25986  -25992   26031      24
   25980   25959   25965   25974      65   25980   25959  -25965   25974       1
   25980   25959  -25965   25974      17   25983   25980   25986   25992      18
   25983   25980   25959   25965       1   25983   25980   25959   25953       1
   25986   25992   26031   26037       7   25986   25992  -26031   26037       8
   25986   25992  -26031   26037       9   25986   25992  -26031   26037      10
   25986   25992  -26031   26037      11   25992   26031   26037   26043      18
   25998   25992   26031   26037      12   25998   25992  -26031   26037      13
   25998   25992  -26031   26037      14   25998   25992  -26031   26037      15
   26007   25998   25992   25986      27   26016   26007   25998   25992      31
   26016   26007  -25998   25992      32   26016   26007  -25998   25992      33
   26019   26016   26007   25998       3   26019   26016  -26007   25998      34
   26022   26016   26007   25998       3   26022   26016  -26007   25998       1
   26022   26016  -26007   25998      17   26031   26037   26043   26049      19
   26031   26037  -26043   26049      20   26031   26037  -26043   26049      14
   26031   26037   26043   26064      21   26031   26037  -26043   26064      22
   26031   26037  -26043   26064      23   26031   26037  -26043   26064      24
   26031   25992   25998   26007      30   26034   26031   26037   26043      18
   26034   26031   25992   25998       1   26034   26031   25992   25986       1
   26037   26043   26064   26070       7   26037   26043  -26064   26070       8
   26037   26043  -26064   26070       9   26037   26043  -26064   26070      10
   26037   26043  -26064   26070      11   26043   26064   26070   26076      18
   26049   26043   26064   26070      12   26049   26043  -26064   26070      13
   26049   26043  -26064   26070      14   26058   26049   26043   26037      60
   26058   26049  -26043   26037       1   26058   26049  -26043   26037      17
   26064   26070   26076   26082      19   26064   26070  -26076   26082      20
   26064   26070  -26076   26082      14   26064   26070   26076   26097      21
   26064   26070  -26076   26097      22   26064   26070  -26076   26097      23
   26064   26070  -26076   26097      24   26064   26043   26049   26058      65
   26064   26043  -26049   26058       1   26064   26043  -26049   26058      17
   26067   26064   26070   26076      18   26067   26064   26043   26049       1
   26067   26064   26043   26037       1   26070   26076   26097   26103       7
   26070   26076  -26097   26103       8   26070   26076  -26097   26103       9
   26070   26076  -26097   26103      10   26070   26076  -26097   26103      11
   26076   26097   26103   26109      18   26082   26076   26097   26103      12
   26082   26076  -26097   26103      13   26082   26076  -26097   26103      14
   26091   26082   26076   26070      60   26091   26082  -26076   26070       1
   26091   26082  -26076   26070      17   26097   26103   26109   26115      19
   26097   26103  -26109   26115      20   26097   26103  -26109   26115      14
   26097   26103   26109   26130      21   26097   26103  -26109   26130      22
   26097   26103  -26109   26130      23   26097   26103  -26109   26130      24
   26097   26076   26082   26091      65   26097   26076  -26082   26091       1
   26097   26076  -26082   26091      17   26100   26097   26103   26109      18
   26100   26097   26076   26082       1   26100   26097   26076   26070       1
   26103   26109   26130   26136       7   26103   26109  -26130   26136       8
   26103   26109  -26130   26136       9   26103   26109  -26130   26136      10
   26103   26109  -26130   26136      11   26109   26130   26136   26142      18
   26115   26109   26130   26136      12   26115   26109  -26130   26136      13
   26115   26109  -26130   26136      14   26124   26115   26109   26103      60
   26124   26115  -26109   26103       1   26124   26115  -26109   26103      17
   26130   26136   26142   26148      19   26130   26136  -26142   26148      20
   26130   26136  -26142   26148      14   26130   26136  -26142   26148      15
   26130   26136   26142   26193      21   26130   26136  -26142   26193      22
   26130   26136  -26142   26193      23   26130   26136  -26142   26193      24
   26130   26109   26115   26124      65   26130   26109  -26115   26124       1
   26130   26109  -26115   26124      17   26133   26130   26136   26142      18
   26133   26130   26109   26115       1   26133   26130   26109   26103       1
   26136   26142   26193   26199       7   26136   26142  -26193   26199       8
   26136   26142  -26193   26199       9   26136   26142  -26193   26199      10
   26136   26142  -26193   26199      11   26142   26193   26199   26205      18
   26148   26142   26193   26199      12   26148   26142  -26193   26199      13
   26148   26142  -26193   26199      14   26148   26142  -26193   26199      15
   26157   26148   26142   26136       3   26160   26157   26148   26142       1
   26166   26160   26157   26148       4   26172   26181   26187   26157       4
   26172   26166  -26160   26157       4   26175   26172   26166   26160       4
   26181   26187   26157   26160       4   26181   26187   26157   26148       4
   26181   26172  -26166   26160       4   26187   26181   26172   26175       4
   26187   26181   26172   26166       4   26187   26157  -26160   26166       4
   26187   26157   26148   26142       1   26193   26199   26205   26214      56
   26193   26199  -26205   26214      57   26193   26199  -26205   26214      58
   26193   26199  -26205   26214      59   26193   26142   26148   26157       6
   26196   26193   26199   26205      18   26196   26193   26142   26148       1
   26196   26193   26142   26136       1   26199   26205   26214   26220      51
   26199   26205  -26214   26220      52   26199   26205  -26214   26220      53
   26199   26205  -26214   26220      54   26205   26214   26220   26226      18
   26214   26220   26226   26232      19   26214   26220  -26226   26232      20
   26214   26220  -26226   26232      14   26214   26220  -26226   26232      15
   26214   26220   26226   26265      21   26214   26220  -26226   26265      22
   26214   26220  -26226   26265      23   26214   26220  -26226   26265      24
   26217   26214   26220   26226      18   26217   26214   26205   26199       3
   26220   26226   26265   26271       7   26220   26226  -26265   26271       8
   26220   26226  -26265   26271       9   26220   26226  -26265   26271      10
   26220   26226  -26265   26271      11   26226   26265   26271   26274      18
   26226   26265   26271   26301      18   26232   26226   26265   26271      12
   26232   26226  -26265   26271      13   26232   26226  -26265   26271      14
   26232   26226  -26265   26271      15   26241   26232   26226   26220      27
   26250   26241   26232   26226      31   26250   26241  -26232   26226      32
   26250   26241  -26232   26226      33   26253   26250   26241   26232       3
   26253   26250  -26241   26232      34   26256   26250   26241   26232       3
   26256   26250  -26241   26232       1   26256   26250  -26241   26232      17
   26265   26271   26274   26283      19   26265   26271  -26274   26283      20
   26265   26271  -26274   26283      14   26265   26271  -26274   26283      15
   26265   26271   26301   26307      21   26265   26271  -26301   26307      22
   26265   26271  -26301   26307      23   26265   26271  -26301   26307      24
   26265   26271   26301   26292      19   26265   26271  -26301   26292      20
   26265   26271  -26301   26292      14   26265   26271  -26301   26292      15
   26265   26226   26232   26241      30   26268   26265   26271   26274      18
   26268   26265   26271   26301      18   26268   26265   26226   26232       1
   26268   26265   26226   26220       1   26271   26301   26307   26313       7
   26271   26301  -26307   26313       8   26271   26301  -26307   26313       9
   26271   26301  -26307   26313      10   26271   26301  -26307   26313      11
   26283   26292  -26301   26271       2   26292   26301   26307   26313      12
   26292   26301  -26307   26313      13   26292   26301  -26307   26313      14
   26292   26301  -26307   26313      15   26292   26301  -26271   26274       1
   26292   26283  -26274   26271       2   26301   26307   26313   26319      18
   26301   26292  -26283   26274       3   26301   26292  -26283   26274       1
   26301   26292  -26283   26274      16   26301   26271  -26274   26283       1
   26307   26313   26319   26325      19   26307   26313  -26319   26325      20
   26307   26313  -26319   26325      14   26307   26313  -26319   26325      15
   26307   26313   26319   26358      21   26307   26313  -26319   26358      22
   26307   26313  -26319   26358      23   26307   26313  -26319   26358      24
   26307   26301   26292   26283       2   26307   26301   26271   26274       1
   26310   26307   26313   26319      18   26310   26307   26301   26292       1
   26310   26307   26301   26271       1   26313   26319   26358   26364       7
   26313   26319  -26358   26364       8   26313   26319  -26358   26364       9
   26313   26319  -26358   26364      10   26313   26319  -26358   26364      11
   26319   26358   26364   26370      18   26325   26319   26358   26364      12
   26325   26319  -26358   26364      13   26325   26319  -26358   26364      14
   26325   26319  -26358   26364      15   26334   26325   26319   26313      27
   26343   26334   26325   26319      31   26343   26334  -26325   26319      32
   26343   26334  -26325   26319      33   26346   26343   26334   26325       3
   26346   26343  -26334   26325      34   26349   26343   26334   26325       3
   26349   26343  -26334   26325       1   26349   26343  -26334   26325      17
   26358   26364   26370   26376      19   26358   26364  -26370   26376      20
   26358   26364  -26370   26376      14   26358   26364   26370   26391      21
   26358   26364  -26370   26391      22   26358   26364  -26370   26391      23
   26358   26364  -26370   26391      24   26358   26319   26325   26334      30
   26361   26358   26364   26370      18   26361   26358   26319   26325       1
   26361   26358   26319   26313       1   26364   26370   26391   26397       7
   26364   26370  -26391   26397       8   26364   26370  -26391   26397       9
   26364   26370  -26391   26397      10   26364   26370  -26391   26397      11
   26370   26391   26397   26403      18   26376   26370   26391   26397      12
   26376   26370  -26391   26397      13   26376   26370  -26391   26397      14
   26385   26376   26370   26364      60   26385   26376  -26370   26364       1
   26385   26376  -26370   26364      17   26391   26397   26403   26412      56
   26391   26397  -26403   26412      57   26391   26397  -26403   26412      58
   26391   26397  -26403   26412      59   26391   26370   26376   26385      65
   26391   26370  -26376   26385       1   26391   26370  -26376   26385      17
   26394   26391   26397   26403      18   26394   26391   26370   26376       1
   26394   26391   26370   26364       1   26397   26403   26412   26418      51
   26397   26403  -26412   26418      52   26397   26403  -26412   26418      53
   26397   26403  -26412   26418      54   26403   26412   26418   26424      18
   26412   26418   26424   26430      19   26412   26418  -26424   26430      20
   26412   26418  -26424   26430      14   26412   26418   26424   26445      21
   26412   26418  -26424   26445      22   26412   26418  -26424   26445      23
   26412   26418  -26424   26445      24   26415   26412   26418   26424      18
   26415   26412   26403   26397       3   26418   26424   26445   26451       7
   26418   26424  -26445   26451       8   26418   26424  -26445   26451       9
   26418   26424  -26445   26451      10   26418   26424  -26445   26451      11
   26424   26445   26451   26457      18   26430   26424   26445   26451      12
   26430   26424  -26445   26451      13   26430   26424  -26445   26451      14
   26439   26430   26424   26418      60   26439   26430  -26424   26418       1
   26439   26430  -26424   26418      17   26445   26451   26457   26463      19
   26445   26451  -26457   26463      20   26445   26451  -26457   26463      14
   26445   26451  -26457   26463      15   26445   26451   26457   26508      21
   26445   26451  -26457   26508      22   26445   26451  -26457   26508      23
   26445   26451  -26457   26508      24   26445   26424   26430   26439      65
   26445   26424  -26430   26439       1   26445   26424  -26430   26439      17
   26448   26445   26451   26457      18   26448   26445   26424   26430       1
   26448   26445   26424   26418       1   26451   26457   26508   26514       7
   26451   26457  -26508   26514       8   26451   26457  -26508   26514       9
   26451   26457  -26508   26514      10   26451   26457  -26508   26514      11
   26457   26508   26514   26520      18   26463   26457   26508   26514      12
   26463   26457  -26508   26514      13   26463   26457  -26508   26514      14
   26463   26457  -26508   26514      15   26472   26463   26457   26451       3
   26475   26472   26463   26457       1   26481   26475   26472   26463       4
   26487   26496   26502   26472       4   26487   26481  -26475   26472       4
   26490   26487   26481   26475       4   26496   26502   26472   26475       4
   26496   26502   26472   26463       4   26496   26487  -26481   26475       4
   26502   26496   26487   26490       4   26502   26496   26487   26481       4
   26502   26472  -26475   26481       4   26502   26472   26463   26457       1
   26508   26514   26520   26526      19   26508   26514  -26520   26526      20
   26508   26514  -26520   26526      14   26508   26514   26520   26541      21
   26508   26514  -26520   26541      22   26508   26514  -26520   26541      23
   26508   26514  -26520   26541      24   26508   26457   26463   26472       6
   26511   26508   26514   26520      18   26511   26508   26457   26463       1
   26511   26508   26457   26451       1   26514   26520   26541   26547       7
   26514   26520  -26541   26547       8   26514   26520  -26541   26547       9
   26514   26520  -26541   26547      10   26514   26520  -26541   26547      11
   26520   26541   26547   26553      18   26526   26520   26541   26547      12
   26526   26520  -26541   26547      13   26526   26520  -26541   26547      14
   26535   26526   26520   26514      60   26535   26526  -26520   26514       1
   26535   26526  -26520   26514      17   26541   26547   26553   26559      19
   26541   26547  -26553   26559      20   26541   26547  -26553   26559      14
   26541   26547  -26553   26559      15   26541   26547   26553   26592      21
   26541   26547  -26553   26592      22   26541   26547  -26553   26592      23
   26541   26547  -26553   26592      24   26541   26520   26526   26535      65
   26541   26520  -26526   26535       1   26541   26520  -26526   26535      17
   26544   26541   26547   26553      18   26544   26541   26520   26526       1
   26544   26541   26520   26514       1   26547   26553   26592   26598       7
   26547   26553  -26592   26598       8   26547   26553  -26592   26598       9
   26547   26553  -26592   26598      10   26547   26553  -26592   26598      11
   26553   26592   26598   26604      18   26559   26553   26592   26598      12
   26559   26553  -26592   26598      13   26559   26553  -26592   26598      14
   26559   26553  -26592   26598      15   26568   26559   26553   26547      27
   26577   26568   26559   26553      31   26577   26568  -26559   26553      32
   26577   26568  -26559   26553      33   26580   26577   26568   26559       3
   26580   26577  -26568   26559      34   26583   26577   26568   26559       3
   26583   26577  -26568   26559       1   26583   26577  -26568   26559      17
   26592   26598   26604   26610      19   26592   26598  -26604   26610      20
   26592   26598  -26604   26610      14   26592   26598  -26604   26610      15
   26592   26598   26604   26643      21   26592   26598  -26604   26643      22
   26592   26598  -26604   26643      23   26592   26598  -26604   26643      24
   26592   26553   26559   26568      30   26595   26592   26598   26604      18
   26595   26592   26553   26559       1   26595   26592   26553   26547       1
   26598   26604   26643   26649       7   26598   26604  -26643   26649       8
   26598   26604  -26643   26649       9   26598   26604  -26643   26649      10
   26598   26604  -26643   26649      11   26604   26643   26649   26652      18
   26604   26643   26649   26679      18   26610   26604   26643   26649      12
   26610   26604  -26643   26649      13   26610   26604  -26643   26649      14
   26610   26604  -26643   26649      15   26619   26610   26604   26598      27
   26628   26619   26610   26604      31   26628   26619  -26610   26604      32
   26628   26619  -26610   26604      33   26631   26628   26619   26610       3
   26631   26628  -26619   26610      34   26634   26628   26619   26610       3
   26634   26628  -26619   26610       1   26634   26628  -26619   26610      17
   26643   26649   26652   26661      19   26643   26649  -26652   26661      20
   26643   26649  -26652   26661      14   26643   26649  -26652   26661      15
   26643   26649   26679   26685      21   26643   26649  -26679   26685      22
   26643   26649  -26679   26685      23   26643   26649  -26679   26685      24
   26643   26649   26679   26670      19   26643   26649  -26679   26670      20
   26643   26649  -26679   26670      14   26643   26649  -26679   26670      15
   26643   26604   26610   26619      30   26646   26643   26649   26652      18
   26646   26643   26649   26679      18   26646   26643   26604   26610       1
   26646   26643   26604   26598       1   26649   26679   26685   26691       7
   26649   26679  -26685   26691       8   26649   26679  -26685   26691       9
   26649   26679  -26685   26691      10   26649   26679  -26685   26691      11
   26661   26670  -26679   26649       2   26670   26679   26685   26691      12
   26670   26679  -26685   26691      13   26670   26679  -26685   26691      14
   26670   26679  -26685   26691      15   26670   26679  -26649   26652       1
   26670   26661  -26652   26649       2   26679   26685   26691   26697      18
   26679   26670  -26661   26652       3   26679   26670  -26661   26652       1
   26679   26670  -26661   26652      16   26679   26649  -26652   26661       1
   26685   26691   26697   26703      19   26685   26691  -26697   26703      20
   26685   26691  -26697   26703      14   26685   26691   26697   26718      21
   26685   26691  -26697   26718      22   26685   26691  -26697   26718      23
   26685   26691  -26697   26718      24   26685   26679   26670   26661       2
   26685   26679   26649   26652       1   26688   26685   26691   26697      18
   26688   26685   26679   26670       1   26688   26685   26679   26649       1
   26691   26697   26718   26724       7   26691   26697  -26718   26724       8
   26691   26697  -26718   26724       9   26691   26697  -26718   26724      10
   26691   26697  -26718   26724      11   26697   26718   26724   26730      18
   26703   26697   26718   26724      12   26703   26697  -26718   26724      13
   26703   26697  -26718   26724      14   26712   26703   26697   26691      60
   26712   26703  -26697   26691       1   26712   26703  -26697   26691      17
   26718   26724   26730   26736      19   26718   26724  -26730   26736      20
   26718   26724  -26730   26736      14   26718   26724  -26730   26736      15
   26718   26724   26730   26781      21   26718   26724  -26730   26781      22
   26718   26724  -26730   26781      23   26718   26724  -26730   26781      24
   26718   26697   26703   26712      65   26718   26697  -26703   26712       1
   26718   26697  -26703   26712      17   26721   26718   26724   26730      18
   26721   26718   26697   26703       1   26721   26718   26697   26691       1
   26724   26730   26781   26787       7   26724   26730  -26781   26787       8
   26724   26730  -26781   26787       9   26724   26730  -26781   26787      10
   26724   26730  -26781   26787      11   26730   26781   26787   26793      18
   26736   26730   26781   26787      12   26736   26730  -26781   26787      13
   26736   26730  -26781   26787      14   26736   26730  -26781   26787      15
   26745   26736   26730   26724       3   26748   26745   26736   26730       1
   26754   26748   26745   26736       4   26760   26769   26775   26745       4
   26760   26754  -26748   26745       4   26763   26760   26754   26748       4
   26769   26775   26745   26748       4   26769   26775   26745   26736       4
   26769   26760  -26754   26748       4   26775   26769   26760   26763       4
   26775   26769   26760   26754       4   26775   26745  -26748   26754       4
   26775   26745   26736   26730       1   26781   26787   26793   26802      56
   26781   26787  -26793   26802      57   26781   26787  -26793   26802      58
   26781   26787  -26793   26802      59   26781   26730   26736   26745       6
   26784   26781   26787   26793      18   26784   26781   26730   26736       1
   26784   26781   26730   26724       1   26787   26793   26802   26808      51
   26787   26793  -26802   26808      52   26787   26793  -26802   26808      53
   26787   26793  -26802   26808      54   26793   26802   26808   26814      18
   26802   26808   26814   26823      56   26802   26808  -26814   26823      57
   26802   26808  -26814   26823      58   26802   26808  -26814   26823      59
   26805   26802   26808   26814      18   26805   26802   26793   26787       3
   26808   26814   26823   26829      51   26808   26814  -26823   26829      52
   26808   26814  -26823   26829      53   26808   26814  -26823   26829      54
   26814   26823   26829   26835      18   26823   26829   26835   26841      19
   26823   26829  -26835   26841      20   26823   26829  -26835   26841      14
   26823   26829  -26835   26841      15   26823   26829   26835   26874      21
   26823   26829  -26835   26874      22   26823   26829  -26835   26874      23
   26823   26829  -26835   26874      24   26826   26823   26829   26835      18
   26826   26823   26814   26808       3   26829   26835   26874   26880       7
   26829   26835  -26874   26880       8   26829   26835  -26874   26880       9
   26829   26835  -26874   26880      10   26829   26835  -26874   26880      11
   26835   26874   26880   26886      18   26841   26835   26874   26880      12
   26841   26835  -26874   26880      13   26841   26835  -26874   26880      14
   26841   26835  -26874   26880      15   26850   26841   26835   26829      27
   26859   26850   26841   26835      31   26859   26850  -26841   26835      32
   26859   26850  -26841   26835      33   26862   26859   26850   26841       3
   26862   26859  -26850   26841      34   26865   26859   26850   26841       3
   26865   26859  -26850   26841       1   26865   26859  -26850   26841      17
   26874   26880   26886   26892      19   26874   26880  -26886   26892      20
   26874   26880  -26886   26892      14   26874   26880  -26886   26892      15
   26874   26880   26886   26925      21   26874   26880  -26886   26925      22
   26874   26880  -26886   26925      23   26874   26880  -26886   26925      24
   26874   26835   26841   26850      30   26877   26874   26880   26886      18
   26877   26874   26835   26841       1   26877   26874   26835   26829       1
   26880   26886   26925   26931       7   26880   26886  -26925   26931       8
   26880   26886  -26925   26931       9   26880   26886  -26925   26931      10
   26880   26886  -26925   26931      11   26886   26925   26931   26937      18
   26892   26886   26925   26931      12   26892   26886  -26925   26931      13
   26892   26886  -26925   26931      14   26892   26886  -26925   26931      15
   26901   26892   26886   26880      27   26910   26901   26892   26886      31
   26910   26901  -26892   26886      32   26910   26901  -26892   26886      33
   26913   26910   26901   26892       3   26913   26910  -26901   26892      34
   26916   26910   26901   26892       3   26916   26910  -26901   26892       1
   26916   26910  -26901   26892      17   26925   26931   26937   26943      19
   26925   26931  -26937   26943      20   26925   26931  -26937   26943      14
   26925   26931  -26937   26943      15   26925   26931   26937   26976      21
   26925   26931  -26937   26976      22   26925   26931  -26937   26976      23
   26925   26931  -26937   26976      24   26925   26886   26892   26901      30
   26928   26925   26931   26937      18   26928   26925   26886   26892       1
   26928   26925   26886   26880       1   26931   26937   26976   26982       7
   26931   26937  -26976   26982       8   26931   26937  -26976   26982       9
   26931   26937  -26976   26982      10   26931   26937  -26976   26982      11
   26937   26976   26982   26988      18   26943   26937   26976   26982      12
   26943   26937  -26976   26982      13   26943   26937  -26976   26982      14
   26943   26937  -26976   26982      15   26952   26943   26937   26931      27
   26961   26952   26943   26937      31   26961   26952  -26943   26937      32
   26961   26952  -26943   26937      33   26964   26961   26952   26943       3
   26964   26961  -26952   26943      34   26967   26961   26952   26943       3
   26967   26961  -26952   26943       1   26967   26961  -26952   26943      17
   26976   26982   26988   26994      19   26976   26982  -26988   26994      20
   26976   26982  -26988   26994      14   26976   26982   26988   27009      21
   26976   26982  -26988   27009      22   26976   26982  -26988   27009      23
   26976   26982  -26988   27009      24   26976   26937   26943   26952      30
   26979   26976   26982   26988      18   26979   26976   26937   26943       1
   26979   26976   26937   26931       1   26982   26988   27009   27015       7
   26982   26988  -27009   27015       8   26982   26988  -27009   27015       9
   26982   26988  -27009   27015      10   26982   26988  -27009   27015      11
   26988   27009   27015   27021      18   26994   26988   27009   27015      12
   26994   26988  -27009   27015      13   26994   26988  -27009   27015      14
   27003   26994   26988   26982      60   27003   26994  -26988   26982       1
   27003   26994  -26988   26982      17   27009   27015   27021   27027      19
   27009   27015  -27021   27027      20   27009   27015  -27021   27027      14
   27009   27015  -27021   27027      15   27009   27015   27021   27072      21
   27009   27015  -27021   27072      22   27009   27015  -27021   27072      23
   27009   27015  -27021   27072      24   27009   26988   26994   27003      65
   27009   26988  -26994   27003       1   27009   26988  -26994   27003      17
   27012   27009   27015   27021      18   27012   27009   26988   26994       1
   27012   27009   26988   26982       1   27015   27021   27072   27078       7
   27015   27021  -27072   27078       8   27015   27021  -27072   27078       9
   27015   27021  -27072   27078      10   27015   27021  -27072   27078      11
   27021   27072   27078   27084      18   27027   27021   27072   27078      12
   27027   27021  -27072   27078      13   27027   27021  -27072   27078      14
   27027   27021  -27072   27078      15   27036   27027   27021   27015       3
   27039   27036   27027   27021       1   27045   27039   27036   27027       4
   27051   27060   27066   27036       4   27051   27045  -27039   27036       4
   27054   27051   27045   27039       4   27060   27066   27036   27039       4
   27060   27066   27036   27027       4   27060   27051  -27045   27039       4
   27066   27060   27051   27054       4   27066   27060   27051   27045       4
   27066   27036  -27039   27045       4   27066   27036   27027   27021       1
   27072   27078   27084   27093      56   27072   27078  -27084   27093      57
   27072   27078  -27084   27093      58   27072   27078  -27084   27093      59
   27072   27021   27027   27036       6   27075   27072   27078   27084      18
   27075   27072   27021   27027       1   27075   27072   27021   27015       1
   27078   27084   27093   27099      51   27078   27084  -27093   27099      52
   27078   27084  -27093   27099      53   27078   27084  -27093   27099      54
   27084   27093   27099   27105      18   27093   27099   27105   27111      19
   27093   27099  -27105   27111      20   27093   27099  -27105   27111      14
   27093   27099  -27105   27111      15   27093   27099   27105   27144      21
   27093   27099  -27105   27144      22   27093   27099  -27105   27144      23
   27093   27099  -27105   27144      24   27096   27093   27099   27105      18
   27096   27093   27084   27078       3   27099   27105   27144   27150       7
   27099   27105  -27144   27150       8   27099   27105  -27144   27150       9
   27099   27105  -27144   27150      10   27099   27105  -27144   27150      11
   27105   27144   27150   27156      18   27111   27105   27144   27150      12
   27111   27105  -27144   27150      13   27111   27105  -27144   27150      14
   27111   27105  -27144   27150      15   27120   27111   27105   27099      27
   27129   27120   27111   27105      31   27129   27120  -27111   27105      32
   27129   27120  -27111   27105      33   27132   27129   27120   27111       3
   27132   27129  -27120   27111      34   27135   27129   27120   27111       3
   27135   27129  -27120   27111       1   27135   27129  -27120   27111      17
   27144   27150   27156   27162      19   27144   27150  -27156   27162      20
   27144   27150  -27156   27162      14   27144   27150  -27156   27162      15
   27144   27150   27156   27195      21   27144   27150  -27156   27195      22
   27144   27150  -27156   27195      23   27144   27150  -27156   27195      24
   27144   27105   27111   27120      30   27147   27144   27150   27156      18
   27147   27144   27105   27111       1   27147   27144   27105   27099       1
   27150   27156   27195   27201       7   27150   27156  -27195   27201       8
   27150   27156  -27195   27201       9   27150   27156  -27195   27201      10
   27150   27156  -27195   27201      11   27156   27195   27201   27207      18
   27162   27156   27195   27201      12   27162   27156  -27195   27201      13
   27162   27156  -27195   27201      14   27162   27156  -27195   27201      15
   27171   27162   27156   27150      27   27180   27171   27162   27156      31
   27180   27171  -27162   27156      32   27180   27171  -27162   27156      33
   27183   27180   27171   27162       3   27183   27180  -27171   27162      34
   27186   27180   27171   27162       3   27186   27180  -27171   27162       1
   27186   27180  -27171   27162      17   27195   27201   27207   27213      19
   27195   27201  -27207   27213      20   27195   27201  -27207   27213      14
   27195   27201  -27207   27213      15   27195   27201   27207   27246      21
   27195   27201  -27207   27246      22   27195   27201  -27207   27246      23
   27195   27201  -27207   27246      24   27195   27156   27162   27171      30
   27198   27195   27201   27207      18   27198   27195   27156   27162       1
   27198   27195   27156   27150       1   27201   27207   27246   27252       7
   27201   27207  -27246   27252       8   27201   27207  -27246   27252       9
   27201   27207  -27246   27252      10   27201   27207  -27246   27252      11
   27207   27246   27252   27258      18   27213   27207   27246   27252      12
   27213   27207  -27246   27252      13   27213   27207  -27246   27252      14
   27213   27207  -27246   27252      15   27222   27213   27207   27201      27
   27231   27222   27213   27207      31   27231   27222  -27213   27207      32
   27231   27222  -27213   27207      33   27234   27231   27222   27213       3
   27234   27231  -27222   27213      34   27237   27231   27222   27213       3
   27237   27231  -27222   27213       1   27237   27231  -27222   27213      17
   27246   27252   27258   27264      19   27246   27252  -27258   27264      20
   27246   27252  -27258   27264      14   27246   27252   27258   27279      21
   27246   27252  -27258   27279      22   27246   27252  -27258   27279      23
   27246   27252  -27258   27279      24   27246   27207   27213   27222      30
   27249   27246   27252   27258      18   27249   27246   27207   27213       1
   27249   27246   27207   27201       1   27252   27258   27279   27285       7
   27252   27258  -27279   27285       8   27252   27258  -27279   27285       9
   27252   27258  -27279   27285      10   27252   27258  -27279   27285      11
   27258   27279   27285   27291      18   27264   27258   27279   27285      12
   27264   27258  -27279   27285      13   27264   27258  -27279   27285      14
   27273   27264   27258   27252      60   27273   27264  -27258   27252       1
   27273   27264  -27258   27252      17   27279   27285   27291   27297      19
   27279   27285  -27291   27297      20   27279   27285  -27291   27297      14
   27279   27285  -27291   27297      15   27279   27285   27291   27342      21
   27279   27285  -27291   27342      22   27279   27285  -27291   27342      23
   27279   27285  -27291   27342      24   27279   27258   27264   27273      65
   27279   27258  -27264   27273       1   27279   27258  -27264   27273      17
   27282   27279   27285   27291      18   27282   27279   27258   27264       1
   27282   27279   27258   27252       1   27285   27291   27342   27348       7
   27285   27291  -27342   27348       8   27285   27291  -27342   27348       9
   27285   27291  -27342   27348      10   27285   27291  -27342   27348      11
   27291   27342   27348   27354      18   27297   27291   27342   27348      12
   27297   27291  -27342   27348      13   27297   27291  -27342   27348      14
   27297   27291  -27342   27348      15   27306   27297   27291   27285       3
   27309   27306   27297   27291       1   27315   27309   27306   27297       4
   27321   27330   27336   27306       4   27321   27315  -27309   27306       4
   27324   27321   27315   27309       4   27330   27336   27306   27309       4
   27330   27336   27306   27297       4   27330   27321  -27315   27309       4
   27336   27330   27321   27324       4   27336   27330   27321   27315       4
   27336   27306  -27309   27315       4   27336   27306   27297   27291       1
   27342   27348   27354   27360      19   27342   27348  -27354   27360      20
   27342   27348  -27354   27360      14   27342   27348  -27354   27360      15
   27342   27348   27354   27384      21   27342   27348  -27354   27384      22
   27342   27348  -27354   27384      23   27342   27348  -27354   27384      24
   27342   27291   27297   27306       6   27345   27342   27348   27354      18
   27345   27342   27291   27297       1   27345   27342   27291   27285       1
   27348   27354   27384   27390       7   27348   27354  -27384   27390       8
   27348   27354  -27384   27390       9   27348   27354  -27384   27390      10
   27348   27354  -27384   27390      11   27354   27384   27390   27393      18
   27354   27384   27390   27420      18   27360   27354   27384   27390      12
   27360   27354  -27384   27390      13   27360   27354  -27384   27390      14
   27360   27354  -27384   27390      15   27369   27360   27354   27348      68
   27372   27369   27360   27354      69   27375   27369   27360   27354      70
   27375   27369  -27360   27354      71   27375   27369  -27360   27354      72
   27375   27369  -27360   27354      73   27375   27369  -27360   27354      74
   27375   27369  -27360   27354      75   27384   27390   27393   27402      19
   27384   27390  -27393   27402      20   27384   27390  -27393   27402      14
   27384   27390  -27393   27402      15   27384   27390   27420   27426      21
   27384   27390  -27420   27426      22   27384   27390  -27420   27426      23
   27384   27390  -27420   27426      24   27384   27390   27420   27411      19
   27384   27390  -27420   27411      20   27384   27390  -27420   27411      14
   27384   27390  -27420   27411      15   27384   27354   27360   27369      76
   27384   27354  -27360   27369      77   27384   27354  -27360   27369      78
   27384   27354  -27360   27369      79   27384   27354  -27360   27369      80
   27384   27354  -27360   27369      81   27387   27384   27390   27393      18
   27387   27384   27390   27420      18   27387   27384   27354   27360       1
   27387   27384   27354   27348       1   27390   27420   27426   27432       7
   27390   27420  -27426   27432       8   27390   27420  -27426   27432       9
   27390   27420  -27426   27432      10   27390   27420  -27426   27432      11
   27402   27411  -27420   27390       2   27411   27420   27426   27432      12
   27411   27420  -27426   27432      13   27411   27420  -27426   27432      14
   27411   27420  -27426   27432      15   27411   27420  -27390   27393       1
   27411   27402  -27393   27390       2   27420   27426   27432   27435      18
   27420   27426   27432   27462      18   27420   27411  -27402   27393       3
   27420   27411  -27402   27393       1   27420   27411  -27402   27393      16
   27420   27390  -27393   27402       1   27426   27432   27435   27444      19
   27426   27432  -27435   27444      20   27426   27432  -27435   27444      14
   27426   27432  -27435   27444      15   27426   27432   27462   27468      21
   27426   27432  -27462   27468      22   27426   27432  -27462   27468      23
   27426   27432  -27462   27468      24   27426   27432   27462   27453      19
   27426   27432  -27462   27453      20   27426   27432  -27462   27453      14
   27426   27432  -27462   27453      15   27426   27420   27411   27402       2
   27426   27420   27390   27393       1   27429   27426   27432   27435      18
   27429   27426   27432   27462      18   27429   27426   27420   27411       1
   27429   27426   27420   27390       1   27432   27462   27468   27474       7
   27432   27462  -27468   27474       8   27432   27462  -27468   27474       9
   27432   27462  -27468   27474      10   27432   27462  -27468   27474      11
   27444   27453  -27462   27432       2   27453   27462   27468   27474      12
   27453   27462  -27468   27474      13   27453   27462  -27468   27474      14
   27453   27462  -27468   27474      15   27453   27462  -27432   27435       1
   27453   27444  -27435   27432       2   27462   27468   27474   27480      18
   27462   27453  -27444   27435       3   27462   27453  -27444   27435       1
   27462   27453  -27444   27435      16   27462   27432  -27435   27444       1
   27468   27474   27480   27486      19   27468   27474  -27480   27486      20
   27468   27474  -27480   27486      14   27468   27474  -27480   27486      15
   27468   27474   27480   27519      21   27468   27474  -27480   27519      22
   27468   27474  -27480   27519      23   27468   27474  -27480   27519      24
   27468   27462   27453   27444       2   27468   27462   27432   27435       1
   27471   27468   27474   27480      18   27471   27468   27462   27453       1
   27471   27468   27462   27432       1   27474   27480   27519   27525       7
   27474   27480  -27519   27525       8   27474   27480  -27519   27525       9
   27474   27480  -27519   27525      10   27474   27480  -27519   27525      11
   27480   27519   27525   27531      18   27486   27480   27519   27525      12
   27486   27480  -27519   27525      13   27486   27480  -27519   27525      14
   27486   27480  -27519   27525      15   27495   27486   27480   27474      27
   27504   27495   27486   27480      31   27504   27495  -27486   27480      32
   27504   27495  -27486   27480      33   27507   27504   27495   27486       3
   27507   27504  -27495   27486      34   27510   27504   27495   27486       3
   27510   27504  -27495   27486       1   27510   27504  -27495   27486      17
   27519   27525   27531   27540      56   27519   27525  -27531   27540      57
   27519   27525  -27531   27540      58   27519   27525  -27531   27540      59
   27519   27480   27486   27495      30   27522   27519   27525   27531      18
   27522   27519   27480   27486       1   27522   27519   27480   27474       1
   27525   27531   27540   27546      51   27525   27531  -27540   27546      52
   27525   27531  -27540   27546      53   27525   27531  -27540   27546      54
   27531   27540   27546   27552      18   27540   27546   27552   27558      19
   27540   27546  -27552   27558      20   27540   27546  -27552   27558      14
   27540   27546  -27552   27558      15   27540   27546   27552   27603      21
   27540   27546  -27552   27603      22   27540   27546  -27552   27603      23
   27540   27546  -27552   27603      24   27543   27540   27546   27552      18
   27543   27540   27531   27525       3   27546   27552   27603   27609       7
   27546   27552  -27603   27609       8   27546   27552  -27603   27609       9
   27546   27552  -27603   27609      10   27546   27552  -27603   27609      11
   27552   27603   27609   27615      18   27558   27552   27603   27609      12
   27558   27552  -27603   27609      13   27558   27552  -27603   27609      14
   27558   27552  -27603   27609      15   27567   27558   27552   27546       3
   27570   27567   27558   27552       1   27576   27570   27567   27558       4
   27582   27591   27597   27567       4   27582   27576  -27570   27567       4
   27585   27582   27576   27570       4   27591   27597   27567   27570       4
   27591   27597   27567   27558       4   27591   27582  -27576   27570       4
   27597   27591   27582   27585       4   27597   27591   27582   27576       4
   27597   27567  -27570   27576       4   27597   27567   27558   27552       1
   27603   27609   27615   27624      56   27603   27609  -27615   27624      57
   27603   27609  -27615   27624      58   27603   27609  -27615   27624      59
   27603   27552   27558   27567       6   27606   27603   27609   27615      18
   27606   27603   27552   27558       1   27606   27603   27552   27546       1
   27609   27615   27624   27630      51   27609   27615  -27624   27630      52
   27609   27615  -27624   27630      53   27609   27615  -27624   27630      54
   27615   27624   27630   27636      18   27624   27630   27636   27642      19
   27624   27630  -27636   27642      20   27624   27630  -27636   27642      14
   27624   27630  -27636   27642      15   27624   27630   27636   27675      21
   27624   27630  -27636   27675      22   27624   27630  -27636   27675      23
   27624   27630  -27636   27675      24   27627   27624   27630   27636      18
   27627   27624   27615   27609       3   27630   27636   27675   27681       7
   27630   27636  -27675   27681       8   27630   27636  -27675   27681       9
   27630   27636  -27675   27681      10   27630   27636  -27675   27681      11
   27636   27675   27681   27687      18   27642   27636   27675   27681      12
   27642   27636  -27675   27681      13   27642   27636  -27675   27681      14
   27642   27636  -27675   27681      15   27651   27642   27636   27630      27
   27660   27651   27642   27636      31   27660   27651  -27642   27636      32
   27660   27651  -27642   27636      33   27663   27660   27651   27642       3
   27663   27660  -27651   27642      34   27666   27660   27651   27642       3
   27666   27660  -27651   27642       1   27666   27660  -27651   27642      17
   27675   27681   27687   27693      19   27675   27681  -27687   27693      20
   27675   27681  -27687   27693      14   27675   27681  -27687   27693      15
   27675   27681   27687   27726      21   27675   27681  -27687   27726      22
   27675   27681  -27687   27726      23   27675   27681  -27687   27726      24
   27675   27636   27642   27651      30   27678   27675   27681   27687      18
   27678   27675   27636   27642       1   27678   27675   27636   27630       1
   27681   27687   27726   27732       7   27681   27687  -27726   27732       8
   27681   27687  -27726   27732       9   27681   27687  -27726   27732      10
   27681   27687  -27726   27732      11   27687   27726   27732   27738      18
   27693   27687   27726   27732      12   27693   27687  -27726   27732      13
   27693   27687  -27726   27732      14   27693   27687  -27726   27732      15
   27702   27693   27687   27681      27   27711   27702   27693   27687      31
   27711   27702  -27693   27687      32   27711   27702  -27693   27687      33
   27714   27711   27702   27693       3   27714   27711  -27702   27693      34
   27717   27711   27702   27693       3   27717   27711  -27702   27693       1
   27717   27711  -27702   27693      17   27726   27732   27738   27744      19
   27726   27732  -27738   27744      20   27726   27732  -27738   27744      14
   27726   27732  -27738   27744      15   27726   27732   27738   27768      21
   27726   27732  -27738   27768      22   27726   27732  -27738   27768      23
   27726   27732  -27738   27768      24   27726   27687   27693   27702      30
   27729   27726   27732   27738      18   27729   27726   27687   27693       1
   27729   27726   27687   27681       1   27732   27738   27768   27774       7
   27732   27738  -27768   27774       8   27732   27738  -27768   27774       9
   27732   27738  -27768   27774      10   27732   27738  -27768   27774      11
   27738   27768   27774   27780      18   27744   27738   27768   27774      12
   27744   27738  -27768   27774      13   27744   27738  -27768   27774      14
   27744   27738  -27768   27774      15   27753   27744   27738   27732      68
   27756   27753   27744   27738      69   27759   27753   27744   27738      70
   27759   27753  -27744   27738      71   27759   27753  -27744   27738      72
   27759   27753  -27744   27738      73   27759   27753  -27744   27738      74
   27759   27753  -27744   27738      75   27768   27774   27780   27786      19
   27768   27774  -27780   27786      20   27768   27774  -27780   27786      14
   27768   27774  -27780   27786      15   27768   27774   27780   27819      21
   27768   27774  -27780   27819      22   27768   27774  -27780   27819      23
   27768   27774  -27780   27819      24   27768   27738   27744   27753      76
   27768   27738  -27744   27753      77   27768   27738  -27744   27753      78
   27768   27738  -27744   27753      79   27768   27738  -27744   27753      80
   27768   27738  -27744   27753      81   27771   27768   27774   27780      18
   27771   27768   27738   27744       1   27771   27768   27738   27732       1
   27774   27780   27819   27825       7   27774   27780  -27819   27825       8
   27774   27780  -27819   27825       9   27774   27780  -27819   27825      10
   27774   27780  -27819   27825      11   27780   27819   27825   27831      18
   27786   27780   27819   27825      12   27786   27780  -27819   27825      13
   27786   27780  -27819   27825      14   27786   27780  -27819   27825      15
   27795   27786   27780   27774      27   27804   27795   27786   27780      31
   27804   27795  -27786   27780      32   27804   27795  -27786   27780      33
   27807   27804   27795   27786       3   27807   27804  -27795   27786      34
   27810   27804   27795   27786       3   27810   27804  -27795   27786       1
   27810   27804  -27795   27786      17   27819   27825   27831   27837      19
   27819   27825  -27831   27837      20   27819   27825  -27831   27837      14
   27819   27825  -27831   27837      15   27819   27825   27831   27882      21
   27819   27825  -27831   27882      22   27819   27825  -27831   27882      23
   27819   27825  -27831   27882      24   27819   27780   27786   27795      30
   27822   27819   27825   27831      18   27822   27819   27780   27786       1
   27822   27819   27780   27774       1   27825   27831   27882   27888       7
   27825   27831  -27882   27888       8   27825   27831  -27882   27888       9
   27825   27831  -27882   27888      10   27825   27831  -27882   27888      11
   27831   27882   27888   27894      18   27837   27831   27882   27888      12
   27837   27831  -27882   27888      13   27837   27831  -27882   27888      14
   27837   27831  -27882   27888      15   27846   27837   27831   27825       3
   27849   27846   27837   27831       1   27855   27849   27846   27837       4
   27861   27870   27876   27846       4   27861   27855  -27849   27846       4
   27864   27861   27855   27849       4   27870   27876   27846   27849       4
   27870   27876   27846   27837       4   27870   27861  -27855   27849       4
   27876   27870   27861   27864       4   27876   27870   27861   27855       4
   27876   27846  -27849   27855       4   27876   27846   27837   27831       1
   27882   27888   27894   27900      19   27882   27888  -27894   27900      20
   27882   27888  -27894   27900      14   27882   27888  -27894   27900      15
   27882   27888   27894   27924      21   27882   27888  -27894   27924      22
   27882   27888  -27894   27924      23   27882   27888  -27894   27924      24
   27882   27831   27837   27846       6   27885   27882   27888   27894      18
   27885   27882   27831   27837       1   27885   27882   27831   27825       1
   27888   27894   27924   27930       7   27888   27894  -27924   27930       8
   27888   27894  -27924   27930       9   27888   27894  -27924   27930      10
   27888   27894  -27924   27930      11   27894   27924   27930   27936      18
   27900   27894   27924   27930      12   27900   27894  -27924   27930      13
   27900   27894  -27924   27930      14   27900   27894  -27924   27930      15
   27909   27900   27894   27888      68   27912   27909   27900   27894      69
   27915   27909   27900   27894      70   27915   27909  -27900   27894      71
   27915   27909  -27900   27894      72   27915   27909  -27900   27894      73
   27915   27909  -27900   27894      74   27915   27909  -27900   27894      75
   27924   27930   27936   27942      19   27924   27930  -27936   27942      20
   27924   27930  -27936   27942      14   27924   27930   27936   27957      21
   27924   27930  -27936   27957      22   27924   27930  -27936   27957      23
   27924   27930  -27936   27957      24   27924   27894   27900   27909      76
   27924   27894  -27900   27909      77   27924   27894  -27900   27909      78
   27924   27894  -27900   27909      79   27924   27894  -27900   27909      80
   27924   27894  -27900   27909      81   27927   27924   27930   27936      18
   27927   27924   27894   27900       1   27927   27924   27894   27888       1
   27930   27936   27957   27963       7   27930   27936  -27957   27963       8
   27930   27936  -27957   27963       9   27930   27936  -27957   27963      10
   27930   27936  -27957   27963      11   27936   27957   27963   27969      18
   27942   27936   27957   27963      12   27942   27936  -27957   27963      13
   27942   27936  -27957   27963      14   27951   27942   27936   27930      60
   27951   27942  -27936   27930       1   27951   27942  -27936   27930      17
   27957   27963   27969   27975      19   27957   27963  -27969   27975      20
   27957   27963  -27969   27975      14   27957   27963   27969   27990      21
   27957   27963  -27969   27990      22   27957   27963  -27969   27990      23
   27957   27963  -27969   27990      24   27957   27936   27942   27951      65
   27957   27936  -27942   27951       1   27957   27936  -27942   27951      17
   27960   27957   27963   27969      18   27960   27957   27936   27942       1
   27960   27957   27936   27930       1   27963   27969   27990   27996       7
   27963   27969  -27990   27996       8   27963   27969  -27990   27996       9
   27963   27969  -27990   27996      10   27963   27969  -27990   27996      11
   27969   27990   27996   28002      18   27975   27969   27990   27996      12
   27975   27969  -27990   27996      13   27975   27969  -27990   27996      14
   27984   27975   27969   27963      60   27984   27975  -27969   27963       1
   27984   27975  -27969   27963      17   27990   27996   28002   28008      19
   27990   27996  -28002   28008      20   27990   27996  -28002   28008      14
   27990   27996   28002   28023      21   27990   27996  -28002   28023      22
   27990   27996  -28002   28023      23   27990   27996  -28002   28023      24
   27990   27969   27975   27984      65   27990   27969  -27975   27984       1
   27990   27969  -27975   27984      17   27993   27990   27996   28002      18
   27993   27990   27969   27975       1   27993   27990   27969   27963       1
   27996   28002   28023   28029       7   27996   28002  -28023   28029       8
   27996   28002  -28023   28029       9   27996   28002  -28023   28029      10
   27996   28002  -28023   28029      11   28002   28023   28029   28035      18
   28008   28002   28023   28029      12   28008   28002  -28023   28029      13
   28008   28002  -28023   28029      14   28017   28008   28002   27996      60
   28017   28008  -28002   27996       1   28017   28008  -28002   27996      17
   28023   28029   28035   28044      56   28023   28029  -28035   28044      57
   28023   28029  -28035   28044      58   28023   28029  -28035   28044      59
   28023   28002   28008   28017      65   28023   28002  -28008   28017       1
   28023   28002  -28008   28017      17   28026   28023   28029   28035      18
   28026   28023   28002   28008       1   28026   28023   28002   27996       1
   28029   28035   28044   28050      51   28029   28035  -28044   28050      52
   28029   28035  -28044   28050      53   28029   28035  -28044   28050      54
   28035   28044   28050   28056      18   28044   28050   28056   28065      56
   28044   28050  -28056   28065      57   28044   28050  -28056   28065      58
   28044   28050  -28056   28065      59   28047   28044   28050   28056      18
   28047   28044   28035   28029       3   28050   28056   28065   28071      51
   28050   28056  -28065   28071      52   28050   28056  -28065   28071      53
   28050   28056  -28065   28071      54   28056   28065   28071   28077      18
   28065   28071   28077   28086      56   28065   28071  -28077   28086      57
   28065   28071  -28077   28086      58   28065   28071  -28077   28086      59
   28068   28065   28071   28077      18   28068   28065   28056   28050       3
   28071   28077   28086   28092      51   28071   28077  -28086   28092      52
   28071   28077  -28086   28092      53   28071   28077  -28086   28092      54
   28077   28086   28092   28098      18   28086   28092   28098   28107      56
   28086   28092  -28098   28107      57   28086   28092  -28098   28107      58
   28086   28092  -28098   28107      59   28089   28086   28092   28098      18
   28089   28086   28077   28071       3   28092   28098   28107   28113      51
   28092   28098  -28107   28113      52   28092   28098  -28107   28113      53
   28092   28098  -28107   28113      54   28098   28107   28113   28119      18
   28107   28113   28119   28128      56   28107   28113  -28119   28128      57
   28107   28113  -28119   28128      58   28107   28113  -28119   28128      59
   28110   28107   28113   28119      18   28110   28107   28098   28092       3
   28113   28119   28128   28134      51   28113   28119  -28128   28134      52
   28113   28119  -28128   28134      53   28113   28119  -28128   28134      54
   28119   28128   28134   28140      18   28128   28134   28140   28149      56
   28128   28134  -28140   28149      57   28128   28134  -28140   28149      58
   28128   28134  -28140   28149      59   28131   28128   28134   28140      18
   28131   28128   28119   28113       3   28134   28140   28149   28155      51
   28134   28140  -28149   28155      52   28134   28140  -28149   28155      53
   28134   28140  -28149   28155      54   28140   28149   28155   28161      18
   28149   28155   28161   28170      56   28149   28155  -28161   28170      57
   28149   28155  -28161   28170      58   28149   28155  -28161   28170      59
   28152   28149   28155   28161      18   28152   28149   28140   28134       3
   28155   28161   28170   28176      51   28155   28161  -28170   28176      52
   28155   28161  -28170   28176      53   28155   28161  -28170   28176      54
   28161   28170   28176   28182      18   28170   28176   28182   28191      56
   28170   28176  -28182   28191      57   28170   28176  -28182   28191      58
   28170   28176  -28182   28191      59   28173   28170   28176   28182      18
   28173   28170   28161   28155       3   28176   28182   28191   28197      51
   28176   28182  -28191   28197      52   28176   28182  -28191   28197      53
   28176   28182  -28191   28197      54   28182   28191   28197   28203      18
   28191   28197   28203   28212      56   28191   28197  -28203   28212      57
   28191   28197  -28203   28212      58   28191   28197  -28203   28212      59
   28194   28191   28197   28203      18   28194   28191   28182   28176       3
   28197   28203   28212   28218      51   28197   28203  -28212   28218      52
   28197   28203  -28212   28218      53   28197   28203  -28212   28218      54
   28203   28212   28218   28224      18   28212   28218   28224   28233      56
   28212   28218  -28224   28233      57   28212   28218  -28224   28233      58
   28212   28218  -28224   28233      59   28215   28212   28218   28224      18
   28215   28212   28203   28197       3   28218   28224   28233   28239      51
   28218   28224  -28233   28239      52   28218   28224  -28233   28239      53
   28218   28224  -28233   28239      54   28224   28233   28239   28245      18
   28233   28239   28245   28251      19   28233   28239  -28245   28251      20
   28233   28239  -28245   28251      14   28233   28239  -28245   28251      15
   28233   28239   28245   28275      21   28233   28239  -28245   28275      22
   28233   28239  -28245   28275      23   28233   28239  -28245   28275      24
   28236   28233   28239   28245      18   28236   28233   28224   28218       3
   28239   28245   28275   28281       7   28239   28245  -28275   28281       8
   28239   28245  -28275   28281       9   28239   28245  -28275   28281      10
   28239   28245  -28275   28281      11   28245   28275   28281   28287      18
   28251   28245   28275   28281      12   28251   28245  -28275   28281      13
   28251   28245  -28275   28281      14   28251   28245  -28275   28281      15
   28260   28251   28245   28239      68   28263   28260   28251   28245      69
   28266   28260   28251   28245      70   28266   28260  -28251   28245      71
   28266   28260  -28251   28245      72   28266   28260  -28251   28245      73
   28266   28260  -28251   28245      74   28266   28260  -28251   28245      75
   28275   28281   28287   28293      19   28275   28281  -28287   28293      20
   28275   28281  -28287   28293      14   28275   28281  -28287   28293      15
   28275   28281   28287   28338      21   28275   28281  -28287   28338      22
   28275   28281  -28287   28338      23   28275   28281  -28287   28338      24
   28275   28245   28251   28260      76   28275   28245  -28251   28260      77
   28275   28245  -28251   28260      78   28275   28245  -28251   28260      79
   28275   28245  -28251   28260      80   28275   28245  -28251   28260      81
   28278   28275   28281   28287      18   28278   28275   28245   28251       1
   28278   28275   28245   28239       1   28281   28287   28338   28344       7
   28281   28287  -28338   28344       8   28281   28287  -28338   28344       9
   28281   28287  -28338   28344      10   28281   28287  -28338   28344      11
   28287   28338   28344   28350      18   28293   28287   28338   28344      12
   28293   28287  -28338   28344      13   28293   28287  -28338   28344      14
   28293   28287  -28338   28344      15   28302   28293   28287   28281       3
   28305   28302   28293   28287       1   28311   28305   28302   28293       4
   28317   28326   28332   28302       4   28317   28311  -28305   28302       4
   28320   28317   28311   28305       4   28326   28332   28302   28305       4
   28326   28332   28302   28293       4   28326   28317  -28311   28305       4
   28332   28326   28317   28320       4   28332   28326   28317   28311       4
   28332   28302  -28305   28311       4   28332   28302   28293   28287       1
   28338   28344   28350   28359      56   28338   28344  -28350   28359      57
   28338   28344  -28350   28359      58   28338   28344  -28350   28359      59
   28338   28287   28293   28302       6   28341   28338   28344   28350      18
   28341   28338   28287   28293       1   28341   28338   28287   28281       1
   28344   28350   28359   28365      51   28344   28350  -28359   28365      52
   28344   28350  -28359   28365      53   28344   28350  -28359   28365      54
   28350   28359   28365   28371      18   28359   28365   28371   28377      19
   28359   28365  -28371   28377      20   28359   28365  -28371   28377      14
   28359   28365  -28371   28377      15   28359   28365   28371   28410      21
   28359   28365  -28371   28410      22   28359   28365  -28371   28410      23
   28359   28365  -28371   28410      24   28362   28359   28365   28371      18
   28362   28359   28350   28344       3   28365   28371   28410   28416       7
   28365   28371  -28410   28416       8   28365   28371  -28410   28416       9
   28365   28371  -28410   28416      10   28365   28371  -28410   28416      11
   28371   28410   28416   28422      18   28377   28371   28410   28416      12
   28377   28371  -28410   28416      13   28377   28371  -28410   28416      14
   28377   28371  -28410   28416      15   28386   28377   28371   28365      27
   28395   28386   28377   28371      31   28395   28386  -28377   28371      32
   28395   28386  -28377   28371      33   28398   28395   28386   28377       3
   28398   28395  -28386   28377      34   28401   28395   28386   28377       3
   28401   28395  -28386   28377       1   28401   28395  -28386   28377      17
   28410   28416   28422   28428      19   28410   28416  -28422   28428      20
   28410   28416  -28422   28428      14   28410   28416  -28422   28428      15
   28410   28416   28422   28446      21   28410   28416  -28422   28446      22
   28410   28416  -28422   28446      23   28410   28416  -28422   28446      24
   28410   28371   28377   28386      30   28413   28410   28416   28422      18
   28413   28410   28371   28377       1   28413   28410   28371   28365       1
   28416   28422   28446   28452       7   28416   28422  -28446   28452       8
   28416   28422  -28446   28452       9   28416   28422  -28446   28452      10
   28416   28422  -28446   28452      11   28422   28446   28452   28458      18
   28428   28422   28446   28452      12   28428   28422  -28446   28452      13
   28428   28422  -28446   28452      14   28428   28422  -28446   28452      15
   28437   28428   28422   28416      35   28437   28428  -28422   28416      36
   28437   28428  -28422   28416      37   28437   28428  -28422   28416      38
   28437   28428  -28422   28416      39   28437   28428  -28422   28416      40
   28440   28437   28428   28422       3   28440   28437  -28428   28422      41
   28440   28437  -28428   28422      28   28440   28437  -28428   28422      42
   28440   28437  -28428   28422      43   28440   28437  -28428   28422      44
   28443   28437   28428   28422       3   28443   28437  -28428   28422      41
   28443   28437  -28428   28422      28   28443   28437  -28428   28422      42
   28443   28437  -28428   28422      43   28443   28437  -28428   28422      44
   28446   28452   28458   28464      19   28446   28452  -28458   28464      20
   28446   28452  -28458   28464      14   28446   28452  -28458   28464      15
   28446   28452   28458   28497      21   28446   28452  -28458   28497      22
   28446   28452  -28458   28497      23   28446   28452  -28458   28497      24
   28446   28422   28428   28437       2   28449   28446   28452   28458      18
   28449   28446   28422   28428       1   28449   28446   28422   28416       1
   28452   28458   28497   28503       7   28452   28458  -28497   28503       8
   28452   28458  -28497   28503       9   28452   28458  -28497   28503      10
   28452   28458  -28497   28503      11   28458   28497   28503   28509      18
   28464   28458   28497   28503      12   28464   28458  -28497   28503      13
   28464   28458  -28497   28503      14   28464   28458  -28497   28503      15
   28473   28464   28458   28452      27   28482   28473   28464   28458      31
   28482   28473  -28464   28458      32   28482   28473  -28464   28458      33
   28485   28482   28473   28464       3   28485   28482  -28473   28464      34
   28488   28482   28473   28464       3   28488   28482  -28473   28464       1
   28488   28482  -28473   28464      17   28497   28503   28509   28515      19
   28497   28503  -28509   28515      20   28497   28503  -28509   28515      14
   28497   28503   28509   28530      21   28497   28503  -28509   28530      22
   28497   28503  -28509   28530      23   28497   28503  -28509   28530      24
   28497   28458   28464   28473      30   28500   28497   28503   28509      18
   28500   28497   28458   28464       1   28500   28497   28458   28452       1
   28503   28509   28530   28536       7   28503   28509  -28530   28536       8
   28503   28509  -28530   28536       9   28503   28509  -28530   28536      10
   28503   28509  -28530   28536      11   28509   28530   28536   28542      18
   28515   28509   28530   28536      12   28515   28509  -28530   28536      13
   28515   28509  -28530   28536      14   28524   28515   28509   28503      60
   28524   28515  -28509   28503       1   28524   28515  -28509   28503      17
   28530   28536   28542   28548      19   28530   28536  -28542   28548      20
   28530   28536  -28542   28548      14   28530   28536   28542   28563      21
   28530   28536  -28542   28563      22   28530   28536  -28542   28563      23
   28530   28536  -28542   28563      24   28530   28509   28515   28524      65
   28530   28509  -28515   28524       1   28530   28509  -28515   28524      17
   28533   28530   28536   28542      18   28533   28530   28509   28515       1
   28533   28530   28509   28503       1   28536   28542   28563   28569       7
   28536   28542  -28563   28569       8   28536   28542  -28563   28569       9
   28536   28542  -28563   28569      10   28536   28542  -28563   28569      11
   28542   28563   28569   28575      18   28548   28542   28563   28569      12
   28548   28542  -28563   28569      13   28548   28542  -28563   28569      14
   28557   28548   28542   28536      60   28557   28548  -28542   28536       1
   28557   28548  -28542   28536      17   28563   28569   28575   28581      19
   28563   28569  -28575   28581      20   28563   28569  -28575   28581      14
   28563   28569  -28575   28581      15   28563   28569   28575   28614      21
   28563   28569  -28575   28614      22   28563   28569  -28575   28614      23
   28563   28569  -28575   28614      24   28563   28542   28548   28557      65
   28563   28542  -28548   28557       1   28563   28542  -28548   28557      17
   28566   28563   28569   28575      18   28566   28563   28542   28548       1
   28566   28563   28542   28536       1   28569   28575   28614   28620       7
   28569   28575  -28614   28620       8   28569   28575  -28614   28620       9
   28569   28575  -28614   28620      10   28569   28575  -28614   28620      11
   28575   28614   28620   28626      18   28581   28575   28614   28620      12
   28581   28575  -28614   28620      13   28581   28575  -28614   28620      14
   28581   28575  -28614   28620      15   28590   28581   28575   28569      27
   28599   28590   28581   28575       3   28602   28599   28590   28581       3
   28602   28599  -28590   28581      66   28602   28599  -28590   28581      64
   28614   28620   28626   28632      19   28614   28620  -28626   28632      20
   28614   28620  -28626   28632      14   28614   28620   28626   28647      21
   28614   28620  -28626   28647      22   28614   28620  -28626   28647      23
   28614   28620  -28626   28647      24   28614   28575   28581   28590      30
   28617   28614   28620   28626      18   28617   28614   28575   28581       1
   28617   28614   28575   28569       1   28620   28626   28647   28653       7
   28620   28626  -28647   28653       8   28620   28626  -28647   28653       9
   28620   28626  -28647   28653      10   28620   28626  -28647   28653      11
   28626   28647   28653   28659      18   28632   28626   28647   28653      12
   28632   28626  -28647   28653      13   28632   28626  -28647   28653      14
   28641   28632   28626   28620      60   28641   28632  -28626   28620       1
   28641   28632  -28626   28620      17   28647   28653   28659   28665      19
   28647   28653  -28659   28665      20   28647   28653  -28659   28665      14
   28647   28653   28659   28680      21   28647   28653  -28659   28680      22
   28647   28653  -28659   28680      23   28647   28653  -28659   28680      24
   28647   28626   28632   28641      65   28647   28626  -28632   28641       1
   28647   28626  -28632   28641      17   28650   28647   28653   28659      18
   28650   28647   28626   28632       1   28650   28647   28626   28620       1
   28653   28659   28680   28686       7   28653   28659  -28680   28686       8
   28653   28659  -28680   28686       9   28653   28659  -28680   28686      10
   28653   28659  -28680   28686      11   28659   28680   28686   28692      18
   28665   28659   28680   28686      12   28665   28659  -28680   28686      13
   28665   28659  -28680   28686      14   28674   28665   28659   28653      60
   28674   28665  -28659   28653       1   28674   28665  -28659   28653      17
   28680   28686   28692   28701      56   28680   28686  -28692   28701      57
   28680   28686  -28692   28701      58   28680   28686  -28692   28701      59
   28680   28659   28665   28674      65   28680   28659  -28665   28674       1
   28680   28659  -28665   28674      17   28683   28680   28686   28692      18
   28683   28680   28659   28665       1   28683   28680   28659   28653       1
   28686   28692   28701   28707      51   28686   28692  -28701   28707      52
   28686   28692  -28701   28707      53   28686   28692  -28701   28707      54
   28692   28701   28707   28713      18   28701   28707   28713   28722      56
   28701   28707  -28713   28722      57   28701   28707  -28713   28722      58
   28701   28707  -28713   28722      59   28704   28701   28707   28713      18
   28704   28701   28692   28686       3   28707   28713   28722   28728      51
   28707   28713  -28722   28728      52   28707   28713  -28722   28728      53
   28707   28713  -28722   28728      54   28713   28722   28728   28734      18
   28722   28728   28734   28743      56   28722   28728  -28734   28743      57
   28722   28728  -28734   28743      58   28722   28728  -28734   28743      59
   28725   28722   28728   28734      18   28725   28722   28713   28707       3
   28728   28734   28743   28749      51   28728   28734  -28743   28749      52
   28728   28734  -28743   28749      53   28728   28734  -28743   28749      54
   28734   28743   28749   28755      18   28743   28749   28755   28761      19
   28743   28749  -28755   28761      20   28743   28749  -28755   28761      14
   28743   28749   28755   28776      21   28743   28749  -28755   28776      22
   28743   28749  -28755   28776      23   28743   28749  -28755   28776      24
   28746   28743   28749   28755      18   28746   28743   28734   28728       3
   28749   28755   28776   28782       7   28749   28755  -28776   28782       8
   28749   28755  -28776   28782       9   28749   28755  -28776   28782      10
   28749   28755  -28776   28782      11   28755   28776   28782   28788      18
   28761   28755   28776   28782      12   28761   28755  -28776   28782      13
   28761   28755  -28776   28782      14   28770   28761   28755   28749      60
   28770   28761  -28755   28749       1   28770   28761  -28755   28749      17
   28776   28782   28788   28797      56   28776   28782  -28788   28797      57
   28776   28782  -28788   28797      58   28776   28782  -28788   28797      59
   28776   28755   28761   28770      65   28776   28755  -28761   28770       1
   28776   28755  -28761   28770      17   28779   28776   28782   28788      18
   28779   28776   28755   28761       1   28779   28776   28755   28749       1
   28782   28788   28797   28803      51   28782   28788  -28797   28803      52
   28782   28788  -28797   28803      53   28782   28788  -28797   28803      54
   28788   28797   28803   28809      18   28797   28803   28809   28818      56
   28797   28803  -28809   28818      57   28797   28803  -28809   28818      58
   28797   28803  -28809   28818      59   28800   28797   28803   28809      18
   28800   28797   28788   28782       3   28803   28809   28818   28824      51
   28803   28809  -28818   28824      52   28803   28809  -28818   28824      53
   28803   28809  -28818   28824      54   28809   28818   28824   28830      18
   28818   28824   28830   28839      56   28818   28824  -28830   28839      57
   28818   28824  -28830   28839      58   28818   28824  -28830   28839      59
   28821   28818   28824   28830      18   28821   28818   28809   28803       3
   28824   28830   28839   28845      51   28824   28830  -28839   28845      52
   28824   28830  -28839   28845      53   28824   28830  -28839   28845      54
   28830   28839   28845   28851      18   28839   28845   28851   28857      19
   28839   28845  -28851   28857      20   28839   28845  -28851   28857      14
   28839   28845  -28851   28857      15   28839   28845   28851   28902      21
   28839   28845  -28851   28902      22   28839   28845  -28851   28902      23
   28839   28845  -28851   28902      24   28842   28839   28845   28851      18
   28842   28839   28830   28824       3   28845   28851   28902   28908       7
   28845   28851  -28902   28908       8   28845   28851  -28902   28908       9
   28845   28851  -28902   28908      10   28845   28851  -28902   28908      11
   28851   28902   28908   28914      18   28857   28851   28902   28908      12
   28857   28851  -28902   28908      13   28857   28851  -28902   28908      14
   28857   28851  -28902   28908      15   28866   28857   28851   28845       3
   28869   28866   28857   28851       1   28875   28869   28866   28857       4
   28881   28890   28896   28866       4   28881   28875  -28869   28866       4
   28884   28881   28875   28869       4   28890   28896   28866   28869       4
   28890   28896   28866   28857       4   28890   28881  -28875   28869       4
   28896   28890   28881   28884       4   28896   28890   28881   28875       4
   28896   28866  -28869   28875       4   28896   28866   28857   28851       1
   28902   28908   28914   28923      56   28902   28908  -28914   28923      57
   28902   28908  -28914   28923      58   28902   28908  -28914   28923      59
   28902   28851   28857   28866       6   28905   28902   28908   28914      18
   28905   28902   28851   28857       1   28905   28902   28851   28845       1
   28908   28914   28923   28929      51   28908   28914  -28923   28929      52
   28908   28914  -28923   28929      53   28908   28914  -28923   28929      54
   28914   28923   28929   28935      18   28923   28929   28935   28941      19
   28923   28929  -28935   28941      20   28923   28929  -28935   28941      14
   28923   28929  -28935   28941      15   28923   28929   28935   28965      21
   28923   28929  -28935   28965      22   28923   28929  -28935   28965      23
   28923   28929  -28935   28965      24   28926   28923   28929   28935      18
   28926   28923   28914   28908       3   28929   28935   28965   28971       7
   28929   28935  -28965   28971       8   28929   28935  -28965   28971       9
   28929   28935  -28965   28971      10   28929   28935  -28965   28971      11
   28935   28965   28971   28977      18   28941   28935   28965   28971      12
   28941   28935  -28965   28971      13   28941   28935  -28965   28971      14
   28941   28935  -28965   28971      15   28950   28941   28935   28929      68
   28953   28950   28941   28935      69   28956   28950   28941   28935      70
   28956   28950  -28941   28935      71   28956   28950  -28941   28935      72
   28956   28950  -28941   28935      73   28956   28950  -28941   28935      74
   28956   28950  -28941   28935      75   28965   28971   28977   28983      19
   28965   28971  -28977   28983      20   28965   28971  -28977   28983      14
   28965   28971  -28977   28983      15   28965   28971   28977   29016      21
   28965   28971  -28977   29016      22   28965   28971  -28977   29016      23
   28965   28971  -28977   29016      24   28965   28935   28941   28950      76
   28965   28935  -28941   28950      77   28965   28935  -28941   28950      78
   28965   28935  -28941   28950      79   28965   28935  -28941   28950      80
   28965   28935  -28941   28950      81   28968   28965   28971   28977      18
   28968   28965   28935   28941       1   28968   28965   28935   28929       1
   28971   28977   29016   29022       7   28971   28977  -29016   29022       8
   28971   28977  -29016   29022       9   28971   28977  -29016   29022      10
   28971   28977  -29016   29022      11   28977   29016   29022   29028      18
   28983   28977   29016   29022      12   28983   28977  -29016   29022      13
   28983   28977  -29016   29022      14   28983   28977  -29016   29022      15
   28992   28983   28977   28971      27   29001   28992   28983   28977      31
   29001   28992  -28983   28977      32   29001   28992  -28983   28977      33
   29004   29001   28992   28983       3   29004   29001  -28992   28983      34
   29007   29001   28992   28983       3   29007   29001  -28992   28983       1
   29007   29001  -28992   28983      17   29016   29022   29028   29034      19
   29016   29022  -29028   29034      20   29016   29022  -29028   29034      14
   29016   29022  -29028   29034      15   29016   29022   29028   29052      21
   29016   29022  -29028   29052      22   29016   29022  -29028   29052      23
   29016   29022  -29028   29052      24   29016   28977   28983   28992      30
   29019   29016   29022   29028      18   29019   29016   28977   28983       1
   29019   29016   28977   28971       1   29022   29028   29052   29058       7
   29022   29028  -29052   29058       8   29022   29028  -29052   29058       9
   29022   29028  -29052   29058      10   29022   29028  -29052   29058      11
   29028   29052   29058   29064      18   29034   29028   29052   29058      12
   29034   29028  -29052   29058      13   29034   29028  -29052   29058      14
   29034   29028  -29052   29058      15   29043   29034   29028   29022      35
   29043   29034  -29028   29022      36   29043   29034  -29028   29022      37
   29043   29034  -29028   29022      38   29043   29034  -29028   29022      39
   29043   29034  -29028   29022      40   29046   29043   29034   29028       3
   29046   29043  -29034   29028      41   29046   29043  -29034   29028      28
   29046   29043  -29034   29028      42   29046   29043  -29034   29028      43
   29046   29043  -29034   29028      44   29049   29043   29034   29028       3
   29049   29043  -29034   29028      41   29049   29043  -29034   29028      28
   29049   29043  -29034   29028      42   29049   29043  -29034   29028      43
   29049   29043  -29034   29028      44   29052   29058   29064   29070      19
   29052   29058  -29064   29070      20   29052   29058  -29064   29070      14
   29052   29058  -29064   29070      15   29052   29058   29064   29103      21
   29052   29058  -29064   29103      22   29052   29058  -29064   29103      23
   29052   29058  -29064   29103      24   29052   29028   29034   29043       2
   29055   29052   29058   29064      18   29055   29052   29028   29034       1
   29055   29052   29028   29022       1   29058   29064   29103   29109       7
   29058   29064  -29103   29109       8   29058   29064  -29103   29109       9
   29058   29064  -29103   29109      10   29058   29064  -29103   29109      11
   29064   29103   29109   29115      18   29070   29064   29103   29109      12
   29070   29064  -29103   29109      13   29070   29064  -29103   29109      14
   29070   29064  -29103   29109      15   29079   29070   29064   29058      27
   29088   29079   29070   29064      31   29088   29079  -29070   29064      32
   29088   29079  -29070   29064      33   29091   29088   29079   29070       3
   29091   29088  -29079   29070      34   29094   29088   29079   29070       3
   29094   29088  -29079   29070       1   29094   29088  -29079   29070      17
   29103   29109   29115   29121      19   29103   29109  -29115   29121      20
   29103   29109  -29115   29121      14   29103   29109   29115   29136      21
   29103   29109  -29115   29136      22   29103   29109  -29115   29136      23
   29103   29109  -29115   29136      24   29103   29064   29070   29079      30
   29106   29103   29109   29115      18   29106   29103   29064   29070       1
   29106   29103   29064   29058       1   29109   29115   29136   29142       7
   29109   29115  -29136   29142       8   29109   29115  -29136   29142       9
   29109   29115  -29136   29142      10   29109   29115  -29136   29142      11
   29115   29136   29142   29148      18   29121   29115   29136   29142      12
   29121   29115  -29136   29142      13   29121   29115  -29136   29142      14
   29130   29121   29115   29109      60   29130   29121  -29115   29109       1
   29130   29121  -29115   29109      17   29136   29142   29148   29157      56
   29136   29142  -29148   29157      57   29136   29142  -29148   29157      58
   29136   29142  -29148   29157      59   29136   29115   29121   29130      65
   29136   29115  -29121   29130       1   29136   29115  -29121   29130      17
   29139   29136   29142   29148      18   29139   29136   29115   29121       1
   29139   29136   29115   29109       1   29142   29148   29157   29163      51
   29142   29148  -29157   29163      52   29142   29148  -29157   29163      53
   29142   29148  -29157   29163      54   29148   29157   29163   29169      18
   29157   29163   29169   29178      56   29157   29163  -29169   29178      57
   29157   29163  -29169   29178      58   29157   29163  -29169   29178      59
   29160   29157   29163   29169      18   29160   29157   29148   29142       3
   29163   29169   29178   29184      51   29163   29169  -29178   29184      52
   29163   29169  -29178   29184      53   29163   29169  -29178   29184      54
   29169   29178   29184   29190      18   29178   29184   29190   29199      56
   29178   29184  -29190   29199      57   29178   29184  -29190   29199      58
   29178   29184  -29190   29199      59   29181   29178   29184   29190      18
   29181   29178   29169   29163       3   29184   29190   29199   29205      51
   29184   29190  -29199   29205      52   29184   29190  -29199   29205      53
   29184   29190  -29199   29205      54   29190   29199   29205   29211      18
   29199   29205   29211   29220      56   29199   29205  -29211   29220      57
   29199   29205  -29211   29220      58   29199   29205  -29211   29220      59
   29202   29199   29205   29211      18   29202   29199   29190   29184       3
   29205   29211   29220   29226      51   29205   29211  -29220   29226      52
   29205   29211  -29220   29226      53   29205   29211  -29220   29226      54
   29211   29220   29226   29232      18   29220   29226   29232   29238      19
   29220   29226  -29232   29238      20   29220   29226  -29232   29238      14
   29220   29226   29232   29253      21   29220   29226  -29232   29253      22
   29220   29226  -29232   29253      23   29220   29226  -29232   29253      24
   29223   29220   29226   29232      18   29223   29220   29211   29205       3
   29226   29232   29253   29259       7   29226   29232  -29253   29259       8
   29226   29232  -29253   29259       9   29226   29232  -29253   29259      10
   29226   29232  -29253   29259      11   29232   29253   29259   29265      18
   29238   29232   29253   29259      12   29238   29232  -29253   29259      13
   29238   29232  -29253   29259      14   29247   29238   29232   29226      60
   29247   29238  -29232   29226       1   29247   29238  -29232   29226      17
   29253   29259   29265   29274      56   29253   29259  -29265   29274      57
   29253   29259  -29265   29274      58   29253   29259  -29265   29274      59
   29253   29232   29238   29247      65   29253   29232  -29238   29247       1
   29253   29232  -29238   29247      17   29256   29253   29259   29265      18
   29256   29253   29232   29238       1   29256   29253   29232   29226       1
   29259   29265   29274   29280      51   29259   29265  -29274   29280      52
   29259   29265  -29274   29280      53   29259   29265  -29274   29280      54
   29265   29274   29280   29286      18   29274   29280   29286   29295      56
   29274   29280  -29286   29295      57   29274   29280  -29286   29295      58
   29274   29280  -29286   29295      59   29277   29274   29280   29286      18
   29277   29274   29265   29259       3   29280   29286   29295   29301      51
   29280   29286  -29295   29301      52   29280   29286  -29295   29301      53
   29280   29286  -29295   29301      54   29286   29295   29301   29307      18
   29295   29301   29307   29313      19   29295   29301  -29307   29313      20
   29295   29301  -29307   29313      14   29295   29301  -29307   29313      15
   29295   29301   29307   29358      21   29295   29301  -29307   29358      22
   29295   29301  -29307   29358      23   29295   29301  -29307   29358      24
   29298   29295   29301   29307      18   29298   29295   29286   29280       3
   29301   29307   29358   29364       7   29301   29307  -29358   29364       8
   29301   29307  -29358   29364       9   29301   29307  -29358   29364      10
   29301   29307  -29358   29364      11   29307   29358   29364   29370      18
   29313   29307   29358   29364      12   29313   29307  -29358   29364      13
   29313   29307  -29358   29364      14   29313   29307  -29358   29364      15
   29322   29313   29307   29301       3   29325   29322   29313   29307       1
   29331   29325   29322   29313       4   29337   29346   29352   29322       4
   29337   29331  -29325   29322       4   29340   29337   29331   29325       4
   29346   29352   29322   29325       4   29346   29352   29322   29313       4
   29346   29337  -29331   29325       4   29352   29346   29337   29340       4
   29352   29346   29337   29331       4   29352   29322  -29325   29331       4
   29352   29322   29313   29307       1   29358   29364   29370   29379      56
   29358   29364  -29370   29379      57   29358   29364  -29370   29379      58
   29358   29364  -29370   29379      59   29358   29307   29313   29322       6
   29361   29358   29364   29370      18   29361   29358   29307   29313       1
   29361   29358   29307   29301       1   29364   29370   29379   29385      51
   29364   29370  -29379   29385      52   29364   29370  -29379   29385      53
   29364   29370  -29379   29385      54   29370   29379   29385   29391      18
   29379   29385   29391   29397      19   29379   29385  -29391   29397      20
   29379   29385  -29391   29397      14   29379   29385  -29391   29397      15
   29379   29385   29391   29430      21   29379   29385  -29391   29430      22
   29379   29385  -29391   29430      23   29379   29385  -29391   29430      24
   29382   29379   29385   29391      18   29382   29379   29370   29364       3
   29385   29391   29430   29436       7   29385   29391  -29430   29436       8
   29385   29391  -29430   29436       9   29385   29391  -29430   29436      10
   29385   29391  -29430   29436      11   29391   29430   29436   29442      18
   29397   29391   29430   29436      12   29397   29391  -29430   29436      13
   29397   29391  -29430   29436      14   29397   29391  -29430   29436      15
   29406   29397   29391   29385      27   29415   29406   29397   29391      31
   29415   29406  -29397   29391      32   29415   29406  -29397   29391      33
   29418   29415   29406   29397       3   29418   29415  -29406   29397      34
   29421   29415   29406   29397       3   29421   29415  -29406   29397       1
   29421   29415  -29406   29397      17   29430   29436   29442   29448      19
   29430   29436  -29442   29448      20   29430   29436  -29442   29448      14
   29430   29436  -29442   29448      15   29430   29436   29442   29481      21
   29430   29436  -29442   29481      22   29430   29436  -29442   29481      23
   29430   29436  -29442   29481      24   29430   29391   29397   29406      30
   29433   29430   29436   29442      18   29433   29430   29391   29397       1
   29433   29430   29391   29385       1   29436   29442   29481   29487       7
   29436   29442  -29481   29487       8   29436   29442  -29481   29487       9
   29436   29442  -29481   29487      10   29436   29442  -29481   29487      11
   29442   29481   29487   29493      18   29448   29442   29481   29487      12
   29448   29442  -29481   29487      13   29448   29442  -29481   29487      14
   29448   29442  -29481   29487      15   29457   29448   29442   29436      27
   29466   29457   29448   29442      31   29466   29457  -29448   29442      32
   29466   29457  -29448   29442      33   29469   29466   29457   29448       3
   29469   29466  -29457   29448      34   29472   29466   29457   29448       3
   29472   29466  -29457   29448       1   29472   29466  -29457   29448      17
   29481   29487   29493   29499      19   29481   29487  -29493   29499      20
   29481   29487  -29493   29499      14   29481   29487  -29493   29499      15
   29481   29487   29493   29517      21   29481   29487  -29493   29517      22
   29481   29487  -29493   29517      23   29481   29487  -29493   29517      24
   29481   29442   29448   29457      30   29484   29481   29487   29493      18
   29484   29481   29442   29448       1   29484   29481   29442   29436       1
   29487   29493   29517   29523       7   29487   29493  -29517   29523       8
   29487   29493  -29517   29523       9   29487   29493  -29517   29523      10
   29487   29493  -29517   29523      11   29493   29517   29523   29529      18
   29499   29493   29517   29523      12   29499   29493  -29517   29523      13
   29499   29493  -29517   29523      14   29499   29493  -29517   29523      15
   29508   29499   29493   29487      35   29508   29499  -29493   29487      36
   29508   29499  -29493   29487      37   29508   29499  -29493   29487      38
   29508   29499  -29493   29487      39   29508   29499  -29493   29487      40
   29511   29508   29499   29493       3   29511   29508  -29499   29493      41
   29511   29508  -29499   29493      28   29511   29508  -29499   29493      42
   29511   29508  -29499   29493      43   29511   29508  -29499   29493      44
   29514   29508   29499   29493       3   29514   29508  -29499   29493      41
   29514   29508  -29499   29493      28   29514   29508  -29499   29493      42
   29514   29508  -29499   29493      43   29514   29508  -29499   29493      44
   29517   29523   29529   29535      19   29517   29523  -29529   29535      20
   29517   29523  -29529   29535      14   29517   29523  -29529   29535      15
   29517   29523   29529   29589      21   29517   29523  -29529   29589      22
   29517   29523  -29529   29589      23   29517   29523  -29529   29589      24
   29517   29493   29499   29508       2   29520   29517   29523   29529      18
   29520   29517   29493   29499       1   29520   29517   29493   29487       1
   29523   29529   29589   29595       7   29523   29529  -29589   29595       8
   29523   29529  -29589   29595       9   29523   29529  -29589   29595      10
   29523   29529  -29589   29595      11   29529   29589   29595   29601      18
   29535   29529   29589   29595      12   29535   29529  -29589   29595      13
   29535   29529  -29589   29595      14   29535   29529  -29589   29595      15
   29544   29535   29529   29523      27   29553   29544   29535   29529       3
   29562   29553   29544   29535       3   29562   29553  -29544   29535       1
   29562   29553  -29544   29535      17   29568   29562   29553   29544      28
   29571   29568   29562   29553      29   29580   29568   29562   29553      29
   29589   29595   29601   29610      56   29589   29595  -29601   29610      57
   29589   29595  -29601   29610      58   29589   29595  -29601   29610      59
   29589   29529   29535   29544      30   29592   29589   29595   29601      18
   29592   29589   29529   29535       1   29592   29589   29529   29523       1
   29595   29601   29610   29616      51   29595   29601  -29610   29616      52
   29595   29601  -29610   29616      53   29595   29601  -29610   29616      54
   29601   29610   29616   29622      18   29610   29616   29622   29631      56
   29610   29616  -29622   29631      57   29610   29616  -29622   29631      58
   29610   29616  -29622   29631      59   29613   29610   29616   29622      18
   29613   29610   29601   29595       3   29616   29622   29631   29637      51
   29616   29622  -29631   29637      52   29616   29622  -29631   29637      53
   29616   29622  -29631   29637      54   29622   29631   29637   29643      18
   29631   29637   29643   29649      19   29631   29637  -29643   29649      20
   29631   29637  -29643   29649      14   29631   29637  -29643   29649      15
   29631   29637   29643   29703      21   29631   29637  -29643   29703      22
   29631   29637  -29643   29703      23   29631   29637  -29643   29703      24
   29634   29631   29637   29643      18   29634   29631   29622   29616       3
   29637   29643   29703   29709       7   29637   29643  -29703   29709       8
   29637   29643  -29703   29709       9   29637   29643  -29703   29709      10
   29637   29643  -29703   29709      11   29643   29703   29709   29715      18
   29649   29643   29703   29709      12   29649   29643  -29703   29709      13
   29649   29643  -29703   29709      14   29649   29643  -29703   29709      15
   29658   29649   29643   29637      27   29667   29658   29649   29643       3
   29676   29667   29658   29649       3   29676   29667  -29658   29649       1
   29676   29667  -29658   29649      17   29682   29676   29667   29658      28
   29685   29682   29676   29667      29   29694   29682   29676   29667      29
   29703   29709   29715   29724      56   29703   29709  -29715   29724      57
   29703   29709  -29715   29724      58   29703   29709  -29715   29724      59
   29703   29643   29649   29658      30   29706   29703   29709   29715      18
   29706   29703   29643   29649       1   29706   29703   29643   29637       1
   29709   29715   29724   29730      51   29709   29715  -29724   29730      52
   29709   29715  -29724   29730      53   29709   29715  -29724   29730      54
   29715   29724   29730   29736      18   29724   29730   29736   29742      19
   29724   29730  -29736   29742      20   29724   29730  -29736   29742      14
   29724   29730  -29736   29742      15   29724   29730   29736   29796      21
   29724   29730  -29736   29796      22   29724   29730  -29736   29796      23
   29724   29730  -29736   29796      24   29727   29724   29730   29736      18
   29727   29724   29715   29709       3   29730   29736   29796   29802       7
   29730   29736  -29796   29802       8   29730   29736  -29796   29802       9
   29730   29736  -29796   29802      10   29730   29736  -29796   29802      11
   29736   29796   29802   29808      18   29742   29736   29796   29802      12
   29742   29736  -29796   29802      13   29742   29736  -29796   29802      14
   29742   29736  -29796   29802      15   29751   29742   29736   29730      27
   29760   29751   29742   29736       3   29769   29760   29751   29742       3
   29769   29760  -29751   29742       1   29769   29760  -29751   29742      17
   29775   29769   29760   29751      28   29778   29775   29769   29760      29
   29787   29775   29769   29760      29   29796   29802   29808   29817      56
   29796   29802  -29808   29817      57   29796   29802  -29808   29817      58
   29796   29802  -29808   29817      59   29796   29736   29742   29751      30
   29799   29796   29802   29808      18   29799   29796   29736   29742       1
   29799   29796   29736   29730       1   29802   29808   29817   29823      51
   29802   29808  -29817   29823      52   29802   29808  -29817   29823      53
   29802   29808  -29817   29823      54   29808   29817   29823   29829      18
   29817   29823   29829   29838      56   29817   29823  -29829   29838      57
   29817   29823  -29829   29838      58   29817   29823  -29829   29838      59
   29820   29817   29823   29829      18   29820   29817   29808   29802       3
   29823   29829   29838   29844      51   29823   29829  -29838   29844      52
   29823   29829  -29838   29844      53   29823   29829  -29838   29844      54
   29829   29838   29844   29850      18   29838   29844   29850   29856      19
   29838   29844  -29850   29856      20   29838   29844  -29850   29856      14
   29838   29844   29850   29871      21   29838   29844  -29850   29871      22
   29838   29844  -29850   29871      23   29838   29844  -29850   29871      24
   29841   29838   29844   29850      18   29841   29838   29829   29823       3
   29844   29850   29871   29877       7   29844   29850  -29871   29877       8
   29844   29850  -29871   29877       9   29844   29850  -29871   29877      10
   29844   29850  -29871   29877      11   29850   29871   29877   29883      18
   29856   29850   29871   29877      12   29856   29850  -29871   29877      13
   29856   29850  -29871   29877      14   29865   29856   29850   29844      60
   29865   29856  -29850   29844       1   29865   29856  -29850   29844      17
   29871   29877   29883   29892      56   29871   29877  -29883   29892      57
   29871   29877  -29883   29892      58   29871   29877  -29883   29892      59
   29871   29850   29856   29865      65   29871   29850  -29856   29865       1
   29871   29850  -29856   29865      17   29874   29871   29877   29883      18
   29874   29871   29850   29856       1   29874   29871   29850   29844       1
   29877   29883   29892   29898      51   29877   29883  -29892   29898      52
   29877   29883  -29892   29898      53   29877   29883  -29892   29898      54
   29883   29892   29898   29904      18   29892   29898   29904   29913      56
   29892   29898  -29904   29913      57   29892   29898  -29904   29913      58
   29892   29898  -29904   29913      59   29895   29892   29898   29904      18
   29895   29892   29883   29877       3   29898   29904   29913   29919      51
   29898   29904  -29913   29919      52   29898   29904  -29913   29919      53
   29898   29904  -29913   29919      54   29904   29913   29919   29925      18
   29913   29919   29925   29934      56   29913   29919  -29925   29934      57
   29913   29919  -29925   29934      58   29913   29919  -29925   29934      59
   29916   29913   29919   29925      18   29916   29913   29904   29898       3
   29919   29925   29934   29940      51   29919   29925  -29934   29940      52
   29919   29925  -29934   29940      53   29919   29925  -29934   29940      54
   29925   29934   29940   29946      18   29934   29940   29946   29955      56
   29934   29940  -29946   29955      57   29934   29940  -29946   29955      58
   29934   29940  -29946   29955      59   29937   29934   29940   29946      18
   29937   29934   29925   29919       3   29940   29946   29955   29961      51
   29940   29946  -29955   29961      52   29940   29946  -29955   29961      53
   29940   29946  -29955   29961      54   29946   29955   29961   29967      18
   29955   29961   29967   29976      56   29955   29961  -29967   29976      57
   29955   29961  -29967   29976      58   29955   29961  -29967   29976      59
   29958   29955   29961   29967      18   29958   29955   29946   29940       3
   29961   29967   29976   29982      51   29961   29967  -29976   29982      52
   29961   29967  -29976   29982      53   29961   29967  -29976   29982      54
   29967   29976   29982   29988      18   29976   29982   29988   29997      56
   29976   29982  -29988   29997      57   29976   29982  -29988   29997      58
   29976   29982  -29988   29997      59   29979   29976   29982   29988      18
   29979   29976   29967   29961       3   29982   29988   29997   30003      51
   29982   29988  -29997   30003      52   29982   29988  -29997   30003      53
   29982   29988  -29997   30003      54   29988   29997   30003   30009      18
   29997   30003   30009   30018      56   29997   30003  -30009   30018      57
   29997   30003  -30009   30018      58   29997   30003  -30009   30018      59
   30000   29997   30003   30009      18   30000   29997   29988   29982       3
   30003   30009   30018   30024      51   30003   30009  -30018   30024      52
   30003   30009  -30018   30024      53   30003   30009  -30018   30024      54
   30009   30018   30024   30030      18   30018   30024   30030   30039      56
   30018   30024  -30030   30039      57   30018   30024  -30030   30039      58
   30018   30024  -30030   30039      59   30021   30018   30024   30030      18
   30021   30018   30009   30003       3   30024   30030   30039   30045      51
   30024   30030  -30039   30045      52   30024   30030  -30039   30045      53
   30024   30030  -30039   30045      54   30030   30039   30045   30051      18
   30039   30045   30051   30060      56   30039   30045  -30051   30060      57
   30039   30045  -30051   30060      58   30039   30045  -30051   30060      59
   30042   30039   30045   30051      18   30042   30039   30030   30024       3
   30045   30051   30060   30066      51   30045   30051  -30060   30066      52
   30045   30051  -30060   30066      53   30045   30051  -30060   30066      54
   30051   30060   30066   30072      18   30060   30066   30072   30081      56
   30060   30066  -30072   30081      57   30060   30066  -30072   30081      58
   30060   30066  -30072   30081      59   30063   30060   30066   30072      18
   30063   30060   30051   30045       3   30066   30072   30081   30087      51
   30066   30072  -30081   30087      52   30066   30072  -30081   30087      53
   30066   30072  -30081   30087      54   30072   30081   30087   30093      18
   30081   30087   30093   30099      19   30081   30087  -30093   30099      20
   30081   30087  -30093   30099      14   30081   30087  -30093   30099      15
   30081   30087   30093   30144      21   30081   30087  -30093   30144      22
   30081   30087  -30093   30144      23   30081   30087  -30093   30144      24
   30084   30081   30087   30093      18   30084   30081   30072   30066       3
   30087   30093   30144   30150       7   30087   30093  -30144   30150       8
   30087   30093  -30144   30150       9   30087   30093  -30144   30150      10
   30087   30093  -30144   30150      11   30093   30144   30150   30156      18
   30099   30093   30144   30150      12   30099   30093  -30144   30150      13
   30099   30093  -30144   30150      14   30099   30093  -30144   30150      15
   30108   30099   30093   30087       3   30111   30108   30099   30093       1
   30117   30111   30108   30099       4   30123   30132   30138   30108       4
   30123   30117  -30111   30108       4   30126   30123   30117   30111       4
   30132   30138   30108   30111       4   30132   30138   30108   30099       4
   30132   30123  -30117   30111       4   30138   30132   30123   30126       4
   30138   30132   30123   30117       4   30138   30108  -30111   30117       4
   30138   30108   30099   30093       1   30144   30150   30156   30162      19
   30144   30150  -30156   30162      20   30144   30150  -30156   30162      14
   30144   30150  -30156   30162      15   30144   30150   30156   30186      21
   30144   30150  -30156   30186      22   30144   30150  -30156   30186      23
   30144   30150  -30156   30186      24   30144   30093   30099   30108       6
   30147   30144   30150   30156      18   30147   30144   30093   30099       1
   30147   30144   30093   30087       1   30150   30156   30186   30192       7
   30150   30156  -30186   30192       8   30150   30156  -30186   30192       9
   30150   30156  -30186   30192      10   30150   30156  -30186   30192      11
   30156   30186   30192   30198      18   30162   30156   30186   30192      12
   30162   30156  -30186   30192      13   30162   30156  -30186   30192      14
   30162   30156  -30186   30192      15   30171   30162   30156   30150      68
   30174   30171   30162   30156      69   30177   30171   30162   30156      70
   30177   30171  -30162   30156      71   30177   30171  -30162   30156      72
   30177   30171  -30162   30156      73   30177   30171  -30162   30156      74
   30177   30171  -30162   30156      75   30186   30192   30198   30204      19
   30186   30192  -30198   30204      20   30186   30192  -30198   30204      14
   30186   30192  -30198   30204      15   30186   30192   30198   30258      21
   30186   30192  -30198   30258      22   30186   30192  -30198   30258      23
   30186   30192  -30198   30258      24   30186   30156   30162   30171      76
   30186   30156  -30162   30171      77   30186   30156  -30162   30171      78
   30186   30156  -30162   30171      79   30186   30156  -30162   30171      80
   30186   30156  -30162   30171      81   30189   30186   30192   30198      18
   30189   30186   30156   30162       1   30189   30186   30156   30150       1
   30192   30198   30258   30264       7   30192   30198  -30258   30264       8
   30192   30198  -30258   30264       9   30192   30198  -30258   30264      10
   30192   30198  -30258   30264      11   30198   30258   30264   30270      18
   30204   30198   30258   30264      12   30204   30198  -30258   30264      13
   30204   30198  -30258   30264      14   30204   30198  -30258   30264      15
   30213   30204   30198   30192      27   30222   30213   30204   30198       3
   30231   30222   30213   30204       3   30231   30222  -30213   30204       1
   30231   30222  -30213   30204      17   30237   30231   30222   30213      28
   30240   30237   30231   30222      29   30249   30237   30231   30222      29
   30258   30264   30270   30276      19   30258   30264  -30270   30276      20
   30258   30264  -30270   30276      14   30258   30264   30270   30291      21
   30258   30264  -30270   30291      22   30258   30264  -30270   30291      23
   30258   30264  -30270   30291      24   30258   30198   30204   30213      30
   30261   30258   30264   30270      18   30261   30258   30198   30204       1
   30261   30258   30198   30192       1   30264   30270   30291   30297       7
   30264   30270  -30291   30297       8   30264   30270  -30291   30297       9
   30264   30270  -30291   30297      10   30264   30270  -30291   30297      11
   30270   30291   30297   30303      18   30276   30270   30291   30297      12
   30276   30270  -30291   30297      13   30276   30270  -30291   30297      14
   30285   30276   30270   30264      60   30285   30276  -30270   30264       1
   30285   30276  -30270   30264      17   30291   30297   30303   30309      19
   30291   30297  -30303   30309      20   30291   30297  -30303   30309      14
   30291   30297   30303   30324      21   30291   30297  -30303   30324      22
   30291   30297  -30303   30324      23   30291   30297  -30303   30324      24
   30291   30270   30276   30285      65   30291   30270  -30276   30285       1
   30291   30270  -30276   30285      17   30294   30291   30297   30303      18
   30294   30291   30270   30276       1   30294   30291   30270   30264       1
   30297   30303   30324   30330       7   30297   30303  -30324   30330       8
   30297   30303  -30324   30330       9   30297   30303  -30324   30330      10
   30297   30303  -30324   30330      11   30303   30324   30330   30336      18
   30309   30303   30324   30330      12   30309   30303  -30324   30330      13
   30309   30303  -30324   30330      14   30318   30309   30303   30297      60
   30318   30309  -30303   30297       1   30318   30309  -30303   30297      17
   30324   30330   30336   30345      56   30324   30330  -30336   30345      57
   30324   30330  -30336   30345      58   30324   30330  -30336   30345      59
   30324   30303   30309   30318      65   30324   30303  -30309   30318       1
   30324   30303  -30309   30318      17   30327   30324   30330   30336      18
   30327   30324   30303   30309       1   30327   30324   30303   30297       1
   30330   30336   30345   30351      51   30330   30336  -30345   30351      52
   30330   30336  -30345   30351      53   30330   30336  -30345   30351      54
   30336   30345   30351   30357      18   30345   30351   30357   30366      56
   30345   30351  -30357   30366      57   30345   30351  -30357   30366      58
   30345   30351  -30357   30366      59   30348   30345   30351   30357      18
   30348   30345   30336   30330       3   30351   30357   30366   30372      51
   30351   30357  -30366   30372      52   30351   30357  -30366   30372      53
   30351   30357  -30366   30372      54   30357   30366   30372   30378      18
   30366   30372   30378   30384      19   30366   30372  -30378   30384      20
   30366   30372  -30378   30384      14   30366   30372  -30378   30384      15
   30366   30372   30378   30429      21   30366   30372  -30378   30429      22
   30366   30372  -30378   30429      23   30366   30372  -30378   30429      24
   30369   30366   30372   30378      18   30369   30366   30357   30351       3
   30372   30378   30429   30435       7   30372   30378  -30429   30435       8
   30372   30378  -30429   30435       9   30372   30378  -30429   30435      10
   30372   30378  -30429   30435      11   30378   30429   30435   30441      18
   30384   30378   30429   30435      12   30384   30378  -30429   30435      13
   30384   30378  -30429   30435      14   30384   30378  -30429   30435      15
   30393   30384   30378   30372       3   30396   30393   30384   30378       1
   30402   30396   30393   30384       4   30408   30417   30423   30393       4
   30408   30402  -30396   30393       4   30411   30408   30402   30396       4
   30417   30423   30393   30396       4   30417   30423   30393   30384       4
   30417   30408  -30402   30396       4   30423   30417   30408   30411       4
   30423   30417   30408   30402       4   30423   30393  -30396   30402       4
   30423   30393   30384   30378       1   30429   30435   30441   30447      19
   30429   30435  -30441   30447      20   30429   30435  -30441   30447      14
   30429   30435  -30441   30447      15   30429   30435   30441   30474      21
   30429   30435  -30441   30474      22   30429   30435  -30441   30474      23
   30429   30435  -30441   30474      24   30429   30378   30384   30393       6
   30432   30429   30435   30441      18   30432   30429   30378   30384       1
   30432   30429   30378   30372       1   30435   30441   30474   30480       7
   30435   30441  -30474   30480       8   30435   30441  -30474   30480       9
   30435   30441  -30474   30480      10   30435   30441  -30474   30480      11
   30441   30474   30480   30483      18   30441   30474   30480   30510      18
   30447   30441   30474   30480      12   30447   30441  -30474   30480      13
   30447   30441  -30474   30480      14   30447   30441  -30474   30480      15
   30456   30447   30441   30435      27   30465   30456   30447   30441      31
   30465   30456  -30447   30441      32   30465   30456  -30447   30441      33
   30468   30465   30456   30447       3   30468   30465  -30456   30447      34
   30471   30465   30456   30447       3   30471   30465  -30456   30447      34
   30474   30480   30483   30492      19   30474   30480  -30483   30492      20
   30474   30480  -30483   30492      14   30474   30480  -30483   30492      15
   30474   30480   30510   30516      21   30474   30480  -30510   30516      22
   30474   30480  -30510   30516      23   30474   30480  -30510   30516      24
   30474   30480   30510   30501      19   30474   30480  -30510   30501      20
   30474   30480  -30510   30501      14   30474   30480  -30510   30501      15
   30474   30441   30447   30456      30   30477   30474   30480   30483      18
   30477   30474   30480   30510      18   30477   30474   30441   30447       1
   30477   30474   30441   30435       1   30480   30510   30516   30522       7
   30480   30510  -30516   30522       8   30480   30510  -30516   30522       9
   30480   30510  -30516   30522      10   30480   30510  -30516   30522      11
   30492   30501  -30510   30480       2   30501   30510   30516   30522      12
   30501   30510  -30516   30522      13   30501   30510  -30516   30522      14
   30501   30510  -30516   30522      15   30501   30510  -30480   30483       1
   30501   30492  -30483   30480       2   30510   30516   30522   30528      18
   30510   30501  -30492   30483       3   30510   30501  -30492   30483       1
   30510   30501  -30492   30483      16   30510   30480  -30483   30492       1
   30516   30522   30528   30534      19   30516   30522  -30528   30534      20
   30516   30522  -30528   30534      14   30516   30522  -30528   30534      15
   30516   30522   30528   30588      21   30516   30522  -30528   30588      22
   30516   30522  -30528   30588      23   30516   30522  -30528   30588      24
   30516   30510   30501   30492       2   30516   30510   30480   30483       1
   30519   30516   30522   30528      18   30519   30516   30510   30501       1
   30519   30516   30510   30480       1   30522   30528   30588   30594       7
   30522   30528  -30588   30594       8   30522   30528  -30588   30594       9
   30522   30528  -30588   30594      10   30522   30528  -30588   30594      11
   30528   30588   30594   30600      18   30534   30528   30588   30594      12
   30534   30528  -30588   30594      13   30534   30528  -30588   30594      14
   30534   30528  -30588   30594      15   30543   30534   30528   30522      27
   30552   30543   30534   30528       3   30561   30552   30543   30534       3
   30561   30552  -30543   30534       1   30561   30552  -30543   30534      17
   30567   30561   30552   30543      28   30570   30567   30561   30552      29
   30579   30567   30561   30552      29   30588   30594   30600   30609      56
   30588   30594  -30600   30609      57   30588   30594  -30600   30609      58
   30588   30594  -30600   30609      59   30588   30528   30534   30543      30
   30591   30588   30594   30600      18   30591   30588   30528   30534       1
   30591   30588   30528   30522       1   30594   30600   30609   30615      51
   30594   30600  -30609   30615      52   30594   30600  -30609   30615      53
   30594   30600  -30609   30615      54   30600   30609   30615   30621      18
   30609   30615   30621   30627      19   30609   30615  -30621   30627      20
   30609   30615  -30621   30627      14   30609   30615  -30621   30627      15
   30609   30615   30621   30681      21   30609   30615  -30621   30681      22
   30609   30615  -30621   30681      23   30609   30615  -30621   30681      24
   30612   30609   30615   30621      18   30612   30609   30600   30594       3
   30615   30621   30681   30687       7   30615   30621  -30681   30687       8
   30615   30621  -30681   30687       9   30615   30621  -30681   30687      10
   30615   30621  -30681   30687      11   30621   30681   30687   30693      18
   30627   30621   30681   30687      12   30627   30621  -30681   30687      13
   30627   30621  -30681   30687      14   30627   30621  -30681   30687      15
   30636   30627   30621   30615      27   30645   30636   30627   30621       3
   30654   30645   30636   30627       3   30654   30645  -30636   30627       1
   30654   30645  -30636   30627      17   30660   30654   30645   30636      28
   30663   30660   30654   30645      29   30672   30660   30654   30645      29
   30681   30687   30693   30702      56   30681   30687  -30693   30702      57
   30681   30687  -30693   30702      58   30681   30687  -30693   30702      59
   30681   30621   30627   30636      30   30684   30681   30687   30693      18
   30684   30681   30621   30627       1   30684   30681   30621   30615       1
   30687   30693   30702   30708      51   30687   30693  -30702   30708      52
   30687   30693  -30702   30708      53   30687   30693  -30702   30708      54
   30693   30702   30708   30714      18   30702   30708   30714   30723      56
   30702   30708  -30714   30723      57   30702   30708  -30714   30723      58
   30702   30708  -30714   30723      59   30705   30702   30708   30714      18
   30705   30702   30693   30687       3   30708   30714   30723   30729      51
   30708   30714  -30723   30729      52   30708   30714  -30723   30729      53
   30708   30714  -30723   30729      54   30714   30723   30729   30735      18
   30723   30729   30735   30744      56   30723   30729  -30735   30744      57
   30723   30729  -30735   30744      58   30723   30729  -30735   30744      59
   30726   30723   30729   30735      18   30726   30723   30714   30708       3
   30729   30735   30744   30750      51   30729   30735  -30744   30750      52
   30729   30735  -30744   30750      53   30729   30735  -30744   30750      54
   30735   30744   30750   30756      18   30744   30750   30756   30762      19
   30744   30750  -30756   30762      20   30744   30750  -30756   30762      14
   30744   30750  -30756   30762      15   30744   30750   30756   30816      21
   30744   30750  -30756   30816      22   30744   30750  -30756   30816      23
   30744   30750  -30756   30816      24   30747   30744   30750   30756      18
   30747   30744   30735   30729       3   30750   30756   30816   30822       7
   30750   30756  -30816   30822       8   30750   30756  -30816   30822       9
   30750   30756  -30816   30822      10   30750   30756  -30816   30822      11
   30756   30816   30822   30828      18   30762   30756   30816   30822      12
   30762   30756  -30816   30822      13   30762   30756  -30816   30822      14
   30762   30756  -30816   30822      15   30771   30762   30756   30750      27
   30780   30771   30762   30756       3   30789   30780   30771   30762       3
   30789   30780  -30771   30762       1   30789   30780  -30771   30762      17
   30795   30789   30780   30771      28   30798   30795   30789   30780      29
   30807   30795   30789   30780      29   30816   30822   30828   30837      56
   30816   30822  -30828   30837      57   30816   30822  -30828   30837      58
   30816   30822  -30828   30837      59   30816   30756   30762   30771      30
   30819   30816   30822   30828      18   30819   30816   30756   30762       1
   30819   30816   30756   30750       1   30822   30828   30837   30843      51
   30822   30828  -30837   30843      52   30822   30828  -30837   30843      53
   30822   30828  -30837   30843      54   30828   30837   30843   30849      18
   30837   30843   30849   30858      56   30837   30843  -30849   30858      57
   30837   30843  -30849   30858      58   30837   30843  -30849   30858      59
   30840   30837   30843   30849      18   30840   30837   30828   30822       3
   30843   30849   30858   30864      51   30843   30849  -30858   30864      52
   30843   30849  -30858   30864      53   30843   30849  -30858   30864      54
   30849   30858   30864   30870      18   30858   30864   30870   30876      19
   30858   30864  -30870   30876      20   30858   30864  -30870   30876      14
   30858   30864  -30870   30876      15   30858   30864   30870   30930      21
   30858   30864  -30870   30930      22   30858   30864  -30870   30930      23
   30858   30864  -30870   30930      24   30861   30858   30864   30870      18
   30861   30858   30849   30843       3   30864   30870   30930   30936       7
   30864   30870  -30930   30936       8   30864   30870  -30930   30936       9
   30864   30870  -30930   30936      10   30864   30870  -30930   30936      11
   30870   30930   30936   30942      18   30876   30870   30930   30936      12
   30876   30870  -30930   30936      13   30876   30870  -30930   30936      14
   30876   30870  -30930   30936      15   30885   30876   30870   30864      27
   30894   30885   30876   30870       3   30903   30894   30885   30876       3
   30903   30894  -30885   30876       1   30903   30894  -30885   30876      17
   30909   30903   30894   30885      28   30912   30909   30903   30894      29
   30921   30909   30903   30894      29   30930   30936   30942   30951      56
   30930   30936  -30942   30951      57   30930   30936  -30942   30951      58
   30930   30936  -30942   30951      59   30930   30870   30876   30885      30
   30933   30930   30936   30942      18   30933   30930   30870   30876       1
   30933   30930   30870   30864       1   30936   30942   30951   30957      51
   30936   30942  -30951   30957      52   30936   30942  -30951   30957      53
   30936   30942  -30951   30957      54   30942   30951   30957   30963      18
   30951   30957   30963   30972      56   30951   30957  -30963   30972      57
   30951   30957  -30963   30972      58   30951   30957  -30963   30972      59
   30954   30951   30957   30963      18   30954   30951   30942   30936       3
   30957   30963   30972   30978      51   30957   30963  -30972   30978      52
   30957   30963  -30972   30978      53   30957   30963  -30972   30978      54
   30963   30972   30978   30984      18   30972   30978   30984   30990      19
   30972   30978  -30984   30990      20   30972   30978  -30984   30990      14
   30972   30978  -30984   30990      15   30972   30978   30984   31023      21
   30972   30978  -30984   31023      22   30972   30978  -30984   31023      23
   30972   30978  -30984   31023      24   30975   30972   30978   30984      18
   30975   30972   30963   30957       3   30978   30984   31023   31029       7
   30978   30984  -31023   31029       8   30978   30984  -31023   31029       9
   30978   30984  -31023   31029      10   30978   30984  -31023   31029      11
   30984   31023   31029   31035      18   30990   30984   31023   31029      12
   30990   30984  -31023   31029      13   30990   30984  -31023   31029      14
   30990   30984  -31023   31029      15   30999   30990   30984   30978      27
   31008   30999   30990   30984       3   31011   31008   30999   30990       3
   31011   31008  -30999   30990      66   31011   31008  -30999   30990      64
   31023   31029   31035   31044      56   31023   31029  -31035   31044      57
   31023   31029  -31035   31044      58   31023   31029  -31035   31044      59
   31023   30984   30990   30999      30   31026   31023   31029   31035      18
   31026   31023   30984   30990       1   31026   31023   30984   30978       1
   31029   31035   31044   31050      51   31029   31035  -31044   31050      52
   31029   31035  -31044   31050      53   31029   31035  -31044   31050      54
   31035   31044   31050   31056      18   31044   31050   31056   31065      56
   31044   31050  -31056   31065      57   31044   31050  -31056   31065      58
   31044   31050  -31056   31065      59   31047   31044   31050   31056      18
   31047   31044   31035   31029       3   31050   31056   31065   31071      51
   31050   31056  -31065   31071      52   31050   31056  -31065   31071      53
   31050   31056  -31065   31071      54   31056   31065   31071   31077      18
   31065   31071   31077   31083      19   31065   31071  -31077   31083      20
   31065   31071  -31077   31083      14   31065   31071   31077   31098      21
   31065   31071  -31077   31098      22   31065   31071  -31077   31098      23
   31065   31071  -31077   31098      24   31068   31065   31071   31077      18
   31068   31065   31056   31050       3   31071   31077   31098   31104       7
   31071   31077  -31098   31104       8   31071   31077  -31098   31104       9
   31071   31077  -31098   31104      10   31071   31077  -31098   31104      11
   31077   31098   31104   31110      18   31083   31077   31098   31104      12
   31083   31077  -31098   31104      13   31083   31077  -31098   31104      14
   31092   31083   31077   31071      60   31092   31083  -31077   31071       1
   31092   31083  -31077   31071      17   31098   31104   31110   31116      19
   31098   31104  -31110   31116      20   31098   31104  -31110   31116      14
   31098   31104  -31110   31116      15   31098   31104   31110   31134      21
   31098   31104  -31110   31134      22   31098   31104  -31110   31134      23
   31098   31104  -31110   31134      24   31098   31077   31083   31092      65
   31098   31077  -31083   31092       1   31098   31077  -31083   31092      17
   31101   31098   31104   31110      18   31101   31098   31077   31083       1
   31101   31098   31077   31071       1   31104   31110   31134   31140       7
   31104   31110  -31134   31140       8   31104   31110  -31134   31140       9
   31104   31110  -31134   31140      10   31104   31110  -31134   31140      11
   31110   31134   31140   31146      18   31116   31110   31134   31140      12
   31116   31110  -31134   31140      13   31116   31110  -31134   31140      14
   31116   31110  -31134   31140      15   31125   31116   31110   31104      35
   31125   31116  -31110   31104      36   31125   31116  -31110   31104      37
   31125   31116  -31110   31104      38   31125   31116  -31110   31104      39
   31125   31116  -31110   31104      40   31128   31125   31116   31110       3
   31128   31125  -31116   31110      41   31128   31125  -31116   31110      28
   31128   31125  -31116   31110      42   31128   31125  -31116   31110      43
   31128   31125  -31116   31110      44   31131   31125   31116   31110       3
   31131   31125  -31116   31110      41   31131   31125  -31116   31110      28
   31131   31125  -31116   31110      42   31131   31125  -31116   31110      43
   31131   31125  -31116   31110      44   31134   31140   31146   31152      19
   31134   31140  -31146   31152      20   31134   31140  -31146   31152      14
   31134   31140  -31146   31152      15   31134   31140   31146   31206      21
   31134   31140  -31146   31206      22   31134   31140  -31146   31206      23
   31134   31140  -31146   31206      24   31134   31110   31116   31125       2
   31137   31134   31140   31146      18   31137   31134   31110   31116       1
   31137   31134   31110   31104       1   31140   31146   31206   31212       7
   31140   31146  -31206   31212       8   31140   31146  -31206   31212       9
   31140   31146  -31206   31212      10   31140   31146  -31206   31212      11
   31146   31206   31212   31218      18   31152   31146   31206   31212      12
   31152   31146  -31206   31212      13   31152   31146  -31206   31212      14
   31152   31146  -31206   31212      15   31161   31152   31146   31140      27
   31170   31161   31152   31146       3   31179   31170   31161   31152       3
   31179   31170  -31161   31152       1   31179   31170  -31161   31152      17
   31185   31179   31170   31161      28   31188   31185   31179   31170      29
   31197   31185   31179   31170      29   31206   31212   31218   31227      56
   31206   31212  -31218   31227      57   31206   31212  -31218   31227      58
   31206   31212  -31218   31227      59   31206   31146   31152   31161      30
   31209   31206   31212   31218      18   31209   31206   31146   31152       1
   31209   31206   31146   31140       1   31212   31218   31227   31233      51
   31212   31218  -31227   31233      52   31212   31218  -31227   31233      53
   31212   31218  -31227   31233      54   31218   31227   31233   31239      18
   31227   31233   31239   31248      56   31227   31233  -31239   31248      57
   31227   31233  -31239   31248      58   31227   31233  -31239   31248      59
   31230   31227   31233   31239      18   31230   31227   31218   31212       3
   31233   31239   31248   31254      51   31233   31239  -31248   31254      52
   31233   31239  -31248   31254      53   31233   31239  -31248   31254      54
   31239   31248   31254   31260      18   31248   31254   31260   31266      19
   31248   31254  -31260   31266      20   31248   31254  -31260   31266      14
   31248   31254  -31260   31266      15   31248   31254   31260   31308      21
   31248   31254  -31260   31308      22   31248   31254  -31260   31308      23
   31248   31254  -31260   31308      24   31251   31248   31254   31260      18
   31251   31248   31239   31233       3   31254   31260   31308   31314       7
   31254   31260  -31308   31314       8   31254   31260  -31308   31314       9
   31254   31260  -31308   31314      10   31254   31260  -31308   31314      11
   31260   31308   31314   31320      18   31266   31260   31308   31314      12
   31266   31260  -31308   31314      13   31266   31260  -31308   31314      14
   31266   31260  -31308   31314      15   31275   31266   31260   31254       3
   31278   31275   31266   31260       1   31284   31278   31275   31266       4
   31290   31296   31302   31275       4   31290   31284  -31278   31275       4
   31296   31302   31275   31278       4   31296   31302   31275   31266       4
   31296   31290  -31284   31278       4   31302   31296   31290   31284       4
   31302   31275  -31278   31284       4   31302   31275   31266   31260       1
   31308   31314   31320   31326      19   31308   31314  -31320   31326      20
   31308   31314  -31320   31326      14   31308   31314  -31320   31326      15
   31308   31314   31320   31350      21   31308   31314  -31320   31350      22
   31308   31314  -31320   31350      23   31308   31314  -31320   31350      24
   31308   31260   31266   31275       6   31311   31308   31314   31320      18
   31311   31308   31260   31266       1   31311   31308   31260   31254       1
   31314   31320   31350   31356       7   31314   31320  -31350   31356       8
   31314   31320  -31350   31356       9   31314   31320  -31350   31356      10
   31314   31320  -31350   31356      11   31320   31350   31356   31362      18
   31326   31320   31350   31356      12   31326   31320  -31350   31356      13
   31326   31320  -31350   31356      14   31326   31320  -31350   31356      15
   31335   31326   31320   31314      68   31338   31335   31326   31320      69
   31341   31335   31326   31320      70   31341   31335  -31326   31320      71
   31341   31335  -31326   31320      72   31341   31335  -31326   31320      73
   31341   31335  -31326   31320      74   31341   31335  -31326   31320      75
   31350   31356   31362   31368      19   31350   31356  -31362   31368      20
   31350   31356  -31362   31368      14   31350   31356  -31362   31368      15
   31350   31356   31362   31416      21   31350   31356  -31362   31416      22
   31350   31356  -31362   31416      23   31350   31356  -31362   31416      24
   31350   31320   31326   31335      76   31350   31320  -31326   31335      77
   31350   31320  -31326   31335      78   31350   31320  -31326   31335      79
   31350   31320  -31326   31335      80   31350   31320  -31326   31335      81
   31353   31350   31356   31362      18   31353   31350   31320   31326       1
   31353   31350   31320   31314       1   31356   31362   31416   31422       7
   31356   31362  -31416   31422       8   31356   31362  -31416   31422       9
   31356   31362  -31416   31422      10   31356   31362  -31416   31422      11
   31362   31416   31422   31428      18   31368   31362   31416   31422      12
   31368   31362  -31416   31422      13   31368   31362  -31416   31422      14
   31368   31362  -31416   31422      15   31377   31368   31362   31356      27
   31386   31377   31368   31362       3   31395   31386   31377   31368       3
   31404   31395   31386   31377       2   31416   31422   31428   31434      19
   31416   31422  -31428   31434      20   31416   31422  -31428   31434      14
   31416   31422  -31428   31434      15   31416   31422   31428   31476      21
   31416   31422  -31428   31476      22   31416   31422  -31428   31476      23
   31416   31422  -31428   31476      24   31416   31362   31368   31377      30
   31419   31416   31422   31428      18   31419   31416   31362   31368       1
   31419   31416   31362   31356       1   31422   31428   31476   31482       7
   31422   31428  -31476   31482       8   31422   31428  -31476   31482       9
   31422   31428  -31476   31482      10   31422   31428  -31476   31482      11
   31428   31476   31482   31488      18   31434   31428   31476   31482      12
   31434   31428  -31476   31482      13   31434   31428  -31476   31482      14
   31434   31428  -31476   31482      15   31443   31434   31428   31422       3
   31446   31443   31434   31428       1   31452   31446   31443   31434       4
   31458   31464   31470   31443       4   31458   31452  -31446   31443       4
   31464   31470   31443   31446       4   31464   31470   31443   31434       4
   31464   31458  -31452   31446       4   31470   31464   31458   31452       4
   31470   31443  -31446   31452       4   31470   31443   31434   31428       1
   31476   31482   31488   31497      56   31476   31482  -31488   31497      57
   31476   31482  -31488   31497      58   31476   31482  -31488   31497      59
   31476   31428   31434   31443       6   31479   31476   31482   31488      18
   31479   31476   31428   31434       1   31479   31476   31428   31422       1
   31482   31488   31497   31503      51   31482   31488  -31497   31503      52
   31482   31488  -31497   31503      53   31482   31488  -31497   31503      54
   31488   31497   31503   31509      18   31497   31503   31509   31518      56
   31497   31503  -31509   31518      57   31497   31503  -31509   31518      58
   31497   31503  -31509   31518      59   31500   31497   31503   31509      18
   31500   31497   31488   31482       3   31503   31509   31518   31524      51
   31503   31509  -31518   31524      52   31503   31509  -31518   31524      53
   31503   31509  -31518   31524      54   31509   31518   31524   31527      18
   31509   31518   31524   31554      18   31518   31524   31527   31536      19
   31518   31524  -31527   31536      20   31518   31524  -31527   31536      14
   31518   31524  -31527   31536      15   31518   31524   31554   31560      21
   31518   31524  -31554   31560      22   31518   31524  -31554   31560      23
   31518   31524  -31554   31560      24   31518   31524   31554   31545      19
   31518   31524  -31554   31545      20   31518   31524  -31554   31545      14
   31518   31524  -31554   31545      15   31521   31518   31524   31527      18
   31521   31518   31524   31554      18   31521   31518   31509   31503       3
   31524   31554   31560   31566       7   31524   31554  -31560   31566       8
   31524   31554  -31560   31566       9   31524   31554  -31560   31566      10
   31524   31554  -31560   31566      11   31536   31545  -31554   31524       2
   31545   31554   31560   31566      12   31545   31554  -31560   31566      13
   31545   31554  -31560   31566      14   31545   31554  -31560   31566      15
   31545   31554  -31524   31527       1   31545   31536  -31527   31524       2
   31554   31560   31566   31572      18   31554   31545  -31536   31527       3
   31554   31545  -31536   31527       1   31554   31545  -31536   31527      16
   31554   31524  -31527   31536       1   31560   31566   31572   31578      19
   31560   31566  -31572   31578      20   31560   31566  -31572   31578      14
   31560   31566  -31572   31578      15   31560   31566   31572   31632      21
   31560   31566  -31572   31632      22   31560   31566  -31572   31632      23
   31560   31566  -31572   31632      24   31560   31554   31545   31536       2
   31560   31554   31524   31527       1   31563   31560   31566   31572      18
   31563   31560   31554   31545       1   31563   31560   31554   31524       1
   31566   31572   31632   31638       7   31566   31572  -31632   31638       8
   31566   31572  -31632   31638       9   31566   31572  -31632   31638      10
   31566   31572  -31632   31638      11   31572   31632   31638   31644      18
   31578   31572   31632   31638      12   31578   31572  -31632   31638      13
   31578   31572  -31632   31638      14   31578   31572  -31632   31638      15
   31587   31578   31572   31566      27   31596   31587   31578   31572       3
   31605   31596   31587   31578       3   31605   31596  -31587   31578       1
   31605   31596  -31587   31578      17   31611   31605   31596   31587      28
   31614   31611   31605   31596      29   31623   31611   31605   31596      29
   31632   31638   31644   31650      19   31632   31638  -31644   31650      20
   31632   31638  -31644   31650      14   31632   31638  -31644   31650      15
   31632   31638   31644   31668      21   31632   31638  -31644   31668      22
   31632   31638  -31644   31668      23   31632   31638  -31644   31668      24
   31632   31572   31578   31587      30   31635   31632   31638   31644      18
   31635   31632   31572   31578       1   31635   31632   31572   31566       1
   31638   31644   31668   31674       7   31638   31644  -31668   31674       8
   31638   31644  -31668   31674       9   31638   31644  -31668   31674      10
   31638   31644  -31668   31674      11   31644   31668   31674   31680      18
   31650   31644   31668   31674      12   31650   31644  -31668   31674      13
   31650   31644  -31668   31674      14   31650   31644  -31668   31674      15
   31659   31650   31644   31638      35   31659   31650  -31644   31638      36
   31659   31650  -31644   31638      37   31659   31650  -31644   31638      38
   31659   31650  -31644   31638      39   31659   31650  -31644   31638      40
   31662   31659   31650   31644       3   31662   31659  -31650   31644      41
   31662   31659  -31650   31644      28   31662   31659  -31650   31644      42
   31662   31659  -31650   31644      43   31662   31659  -31650   31644      44
   31665   31659   31650   31644       3   31665   31659  -31650   31644      41
   31665   31659  -31650   31644      28   31665   31659  -31650   31644      42
   31665   31659  -31650   31644      43   31665   31659  -31650   31644      44
   31668   31674   31680   31686      19   31668   31674  -31680   31686      20
   31668   31674  -31680   31686      14   31668   31674  -31680   31686      15
   31668   31674   31680   31719      21   31668   31674  -31680   31719      22
   31668   31674  -31680   31719      23   31668   31674  -31680   31719      24
   31668   31644   31650   31659       2   31671   31668   31674   31680      18
   31671   31668   31644   31650       1   31671   31668   31644   31638       1
   31674   31680   31719   31725       7   31674   31680  -31719   31725       8
   31674   31680  -31719   31725       9   31674   31680  -31719   31725      10
   31674   31680  -31719   31725      11   31680   31719   31725   31731      18
   31686   31680   31719   31725      12   31686   31680  -31719   31725      13
   31686   31680  -31719   31725      14   31686   31680  -31719   31725      15
   31695   31686   31680   31674      27   31704   31695   31686   31680      31
   31704   31695  -31686   31680      32   31704   31695  -31686   31680      33
   31707   31704   31695   31686       3   31707   31704  -31695   31686      34
   31710   31704   31695   31686       3   31710   31704  -31695   31686       1
   31710   31704  -31695   31686      17   31719   31725   31731   31740      56
   31719   31725  -31731   31740      57   31719   31725  -31731   31740      58
   31719   31725  -31731   31740      59   31719   31680   31686   31695      30
   31722   31719   31725   31731      18   31722   31719   31680   31686       1
   31722   31719   31680   31674       1   31725   31731   31740   31746      51
   31725   31731  -31740   31746      52   31725   31731  -31740   31746      53
   31725   31731  -31740   31746      54   31731   31740   31746   31752      18
   31740   31746   31752   31758      19   31740   31746  -31752   31758      20
   31740   31746  -31752   31758      14   31740   31746   31752   31773      21
   31740   31746  -31752   31773      22   31740   31746  -31752   31773      23
   31740   31746  -31752   31773      24   31743   31740   31746   31752      18
   31743   31740   31731   31725       3   31746   31752   31773   31779       7
   31746   31752  -31773   31779       8   31746   31752  -31773   31779       9
   31746   31752  -31773   31779      10   31746   31752  -31773   31779      11
   31752   31773   31779   31785      18   31758   31752   31773   31779      12
   31758   31752  -31773   31779      13   31758   31752  -31773   31779      14
   31767   31758   31752   31746      60   31767   31758  -31752   31746       1
   31767   31758  -31752   31746      17   31773   31779   31785   31791      19
   31773   31779  -31785   31791      20   31773   31779  -31785   31791      14
   31773   31779  -31785   31791      15   31773   31779   31785   31845      21
   31773   31779  -31785   31845      22   31773   31779  -31785   31845      23
   31773   31779  -31785   31845      24   31773   31752   31758   31767      65
   31773   31752  -31758   31767       1   31773   31752  -31758   31767      17
   31776   31773   31779   31785      18   31776   31773   31752   31758       1
   31776   31773   31752   31746       1   31779   31785   31845   31851       7
   31779   31785  -31845   31851       8   31779   31785  -31845   31851       9
   31779   31785  -31845   31851      10   31779   31785  -31845   31851      11
   31785   31845   31851   31857      18   31791   31785   31845   31851      12
   31791   31785  -31845   31851      13   31791   31785  -31845   31851      14
   31791   31785  -31845   31851      15   31800   31791   31785   31779      27
   31809   31800   31791   31785       3   31818   31809   31800   31791       3
   31818   31809  -31800   31791       1   31818   31809  -31800   31791      17
   31824   31818   31809   31800      28   31827   31824   31818   31809      29
   31836   31824   31818   31809      29   31845   31851   31857   31863      19
   31845   31851  -31857   31863      20   31845   31851  -31857   31863      14
   31845   31851  -31857   31863      15   31845   31851   31857   31896      21
   31845   31851  -31857   31896      22   31845   31851  -31857   31896      23
   31845   31851  -31857   31896      24   31845   31785   31791   31800      30
   31848   31845   31851   31857      18   31848   31845   31785   31791       1
   31848   31845   31785   31779       1   31851   31857   31896   31902       7
   31851   31857  -31896   31902       8   31851   31857  -31896   31902       9
   31851   31857  -31896   31902      10   31851   31857  -31896   31902      11
   31857   31896   31902   31908      18   31863   31857   31896   31902      12
   31863   31857  -31896   31902      13   31863   31857  -31896   31902      14
   31863   31857  -31896   31902      15   31872   31863   31857   31851      45
   31875   31872   31863   31857       1   31881   31887  -31890   31872      29
   31881   31875   31872   31863      46   31887   31890  -31872   31875      48
   31887   31890   31872   31863      48   31887   31881  -31875   31872      47
   31890   31887  -31881   31875      49   31890   31872  -31875   31881      46
   31890   31872   31863   31857       1   31896   31902   31908   31914      19
   31896   31902  -31908   31914      20   31896   31902  -31908   31914      14
   31896   31902  -31908   31914      15   31896   31902   31908   31932      21
   31896   31902  -31908   31932      22   31896   31902  -31908   31932      23
   31896   31902  -31908   31932      24   31896   31857   31863   31872      50
   31899   31896   31902   31908      18   31899   31896   31857   31863       1
   31899   31896   31857   31851       1   31902   31908   31932   31938       7
   31902   31908  -31932   31938       8   31902   31908  -31932   31938       9
   31902   31908  -31932   31938      10   31902   31908  -31932   31938      11
   31908   31932   31938   31944      18   31914   31908   31932   31938      12
   31914   31908  -31932   31938      13   31914   31908  -31932   31938      14
   31914   31908  -31932   31938      15   31923   31914   31908   31902      35
   31923   31914  -31908   31902      36   31923   31914  -31908   31902      37
   31923   31914  -31908   31902      38   31923   31914  -31908   31902      39
   31923   31914  -31908   31902      40   31926   31923   31914   31908       3
   31926   31923  -31914   31908      41   31926   31923  -31914   31908      28
   31926   31923  -31914   31908      42   31926   31923  -31914   31908      43
   31926   31923  -31914   31908      44   31929   31923   31914   31908       3
   31929   31923  -31914   31908      41   31929   31923  -31914   31908      28
   31929   31923  -31914   31908      42   31929   31923  -31914   31908      43
   31929   31923  -31914   31908      44   31932   31938   31944   31950      19
   31932   31938  -31944   31950      20   31932   31938  -31944   31950      14
   31932   31938   31944   31965      21   31932   31938  -31944   31965      22
   31932   31938  -31944   31965      23   31932   31938  -31944   31965      24
   31932   31908   31914   31923       2   31935   31932   31938   31944      18
   31935   31932   31908   31914       1   31935   31932   31908   31902       1
   31938   31944   31965   31971       7   31938   31944  -31965   31971       8
   31938   31944  -31965   31971       9   31938   31944  -31965   31971      10
   31938   31944  -31965   31971      11   31944   31965   31971   31977      18
   31950   31944   31965   31971      12   31950   31944  -31965   31971      13
   31950   31944  -31965   31971      14   31959   31950   31944   31938      60
   31959   31950  -31944   31938       1   31959   31950  -31944   31938      17
   31965   31971   31977   31983      19   31965   31971  -31977   31983      20
   31965   31971  -31977   31983      14   31965   31971  -31977   31983      15
   31965   31971   31977   32010      21   31965   31971  -31977   32010      22
   31965   31971  -31977   32010      23   31965   31971  -31977   32010      24
   31965   31944   31950   31959      65   31965   31944  -31950   31959       1
   31965   31944  -31950   31959      17   31968   31965   31971   31977      18
   31968   31965   31944   31950       1   31968   31965   31944   31938       1
   31971   31977   32010   32016       7   31971   31977  -32010   32016       8
   31971   31977  -32010   32016       9   31971   31977  -32010   32016      10
   31971   31977  -32010   32016      11   31977   32010   32016   32022      18
   31983   31977   32010   32016      12   31983   31977  -32010   32016      13
   31983   31977  -32010   32016      14   31983   31977  -32010   32016      15
   31992   31983   31977   31971      27   32001   31992   31983   31977      31
   32001   31992  -31983   31977      32   32001   31992  -31983   31977      33
   32004   32001   31992   31983       3   32004   32001  -31992   31983      34
   32007   32001   31992   31983       3   32007   32001  -31992   31983      34
   32010   32016   32022   32028      19   32010   32016  -32022   32028      20
   32010   32016  -32022   32028      14   32010   32016  -32022   32028      15
   32010   32016   32022   32061      21   32010   32016  -32022   32061      22
   32010   32016  -32022   32061      23   32010   32016  -32022   32061      24
   32010   31977   31983   31992      30   32013   32010   32016   32022      18
   32013   32010   31977   31983       1   32013   32010   31977   31971       1
   32016   32022   32061   32067       7   32016   32022  -32061   32067       8
   32016   32022  -32061   32067       9   32016   32022  -32061   32067      10
   32016   32022  -32061   32067      11   32022   32061   32067   32073      18
   32028   32022   32061   32067      12   32028   32022  -32061   32067      13
   32028   32022  -32061   32067      14   32028   32022  -32061   32067      15
   32037   32028   32022   32016      27   32046   32037   32028   32022      31
   32046   32037  -32028   32022      32   32046   32037  -32028   32022      33
   32049   32046   32037   32028       3   32049   32046  -32037   32028      34
   32052   32046   32037   32028       3   32052   32046  -32037   32028       1
   32052   32046  -32037   32028      17   32061   32067   32073   32079      19
   32061   32067  -32073   32079      20   32061   32067  -32073   32079      14
   32061   32067  -32073   32079      15   32061   32067   32073   32097      21
   32061   32067  -32073   32097      22   32061   32067  -32073   32097      23
   32061   32067  -32073   32097      24   32061   32022   32028   32037      30
   32064   32061   32067   32073      18   32064   32061   32022   32028       1
   32064   32061   32022   32016       1   32067   32073   32097   32103       7
   32067   32073  -32097   32103       8   32067   32073  -32097   32103       9
   32067   32073  -32097   32103      10   32067   32073  -32097   32103      11
   32073   32097   32103   32109      18   32079   32073   32097   32103      12
   32079   32073  -32097   32103      13   32079   32073  -32097   32103      14
   32079   32073  -32097   32103      15   32088   32079   32073   32067      35
   32088   32079  -32073   32067      36   32088   32079  -32073   32067      37
   32088   32079  -32073   32067      38   32088   32079  -32073   32067      39
   32088   32079  -32073   32067      40   32091   32088   32079   32073       3
   32091   32088  -32079   32073      41   32091   32088  -32079   32073      28
   32091   32088  -32079   32073      42   32091   32088  -32079   32073      43
   32091   32088  -32079   32073      44   32094   32088   32079   32073       3
   32094   32088  -32079   32073      41   32094   32088  -32079   32073      28
   32094   32088  -32079   32073      42   32094   32088  -32079   32073      43
   32094   32088  -32079   32073      44   32097   32103   32109   32115      19
   32097   32103  -32109   32115      20   32097   32103  -32109   32115      14
   32097   32103  -32109   32115      15   32097   32103   32109   32139      21
   32097   32103  -32109   32139      22   32097   32103  -32109   32139      23
   32097   32103  -32109   32139      24   32097   32073   32079   32088       2
   32100   32097   32103   32109      18   32100   32097   32073   32079       1
   32100   32097   32073   32067       1   32103   32109   32139   32145       7
   32103   32109  -32139   32145       8   32103   32109  -32139   32145       9
   32103   32109  -32139   32145      10   32103   32109  -32139   32145      11
   32109   32139   32145   32151      18   32115   32109   32139   32145      12
   32115   32109  -32139   32145      13   32115   32109  -32139   32145      14
   32115   32109  -32139   32145      15   32124   32115   32109   32103      68
   32127   32124   32115   32109      69   32130   32124   32115   32109      70
   32130   32124  -32115   32109      71   32130   32124  -32115   32109      72
   32130   32124  -32115   32109      73   32130   32124  -32115   32109      74
   32130   32124  -32115   32109      75   32139   32145   32151   32157      19
   32139   32145  -32151   32157      20   32139   32145  -32151   32157      14
   32139   32145   32151   32172      21   32139   32145  -32151   32172      22
   32139   32145  -32151   32172      23   32139   32145  -32151   32172      24
   32139   32109   32115   32124      76   32139   32109  -32115   32124      77
   32139   32109  -32115   32124      78   32139   32109  -32115   32124      79
   32139   32109  -32115   32124      80   32139   32109  -32115   32124      81
   32142   32139   32145   32151      18   32142   32139   32109   32115       1
   32142   32139   32109   32103       1   32145   32151   32172   32178       7
   32145   32151  -32172   32178       8   32145   32151  -32172   32178       9
   32145   32151  -32172   32178      10   32145   32151  -32172   32178      11
   32151   32172   32178   32184      18   32157   32151   32172   32178      12
   32157   32151  -32172   32178      13   32157   32151  -32172   32178      14
   32166   32157   32151   32145      60   32166   32157  -32151   32145       1
   32166   32157  -32151   32145      17   32172   32178   32184   32190      19
   32172   32178  -32184   32190      20   32172   32178  -32184   32190      14
   32172   32178  -32184   32190      15   32172   32178   32184   32208      21
   32172   32178  -32184   32208      22   32172   32178  -32184   32208      23
   32172   32178  -32184   32208      24   32172   32151   32157   32166      65
   32172   32151  -32157   32166       1   32172   32151  -32157   32166      17
   32175   32172   32178   32184      18   32175   32172   32151   32157       1
   32175   32172   32151   32145       1   32178   32184   32208   32214       7
   32178   32184  -32208   32214       8   32178   32184  -32208   32214       9
   32178   32184  -32208   32214      10   32178   32184  -32208   32214      11
   32184   32208   32214   32220      18   32190   32184   32208   32214      12
   32190   32184  -32208   32214      13   32190   32184  -32208   32214      14
   32190   32184  -32208   32214      15   32199   32190   32184   32178      35
   32199   32190  -32184   32178      36   32199   32190  -32184   32178      37
   32199   32190  -32184   32178      38   32199   32190  -32184   32178      39
   32199   32190  -32184   32178      40   32202   32199   32190   32184       3
   32202   32199  -32190   32184      41   32202   32199  -32190   32184      28
   32202   32199  -32190   32184      42   32202   32199  -32190   32184      43
   32202   32199  -32190   32184      44   32205   32199   32190   32184       3
   32205   32199  -32190   32184      41   32205   32199  -32190   32184      28
   32205   32199  -32190   32184      42   32205   32199  -32190   32184      43
   32205   32199  -32190   32184      44   32208   32214   32220   32226      19
   32208   32214  -32220   32226      20   32208   32214  -32220   32226      14
   32208   32214  -32220   32226      15   32208   32214   32220   32250      21
   32208   32214  -32220   32250      22   32208   32214  -32220   32250      23
   32208   32214  -32220   32250      24   32208   32184   32190   32199       2
   32211   32208   32214   32220      18   32211   32208   32184   32190       1
   32211   32208   32184   32178       1   32214   32220   32250   32256       7
   32214   32220  -32250   32256       8   32214   32220  -32250   32256       9
   32214   32220  -32250   32256      10   32214   32220  -32250   32256      11
   32220   32250   32256   32262      18   32226   32220   32250   32256      12
   32226   32220  -32250   32256      13   32226   32220  -32250   32256      14
   32226   32220  -32250   32256      15   32235   32226   32220   32214      68
   32238   32235   32226   32220      69   32241   32235   32226   32220      70
   32241   32235  -32226   32220      71   32241   32235  -32226   32220      72
   32241   32235  -32226   32220      73   32241   32235  -32226   32220      74
   32241   32235  -32226   32220      75   32250   32256   32262   32268      19
   32250   32256  -32262   32268      20   32250   32256  -32262   32268      14
   32250   32256  -32262   32268      15   32250   32256   32262   32292      21
   32250   32256  -32262   32292      22   32250   32256  -32262   32292      23
   32250   32256  -32262   32292      24   32250   32220   32226   32235      76
   32250   32220  -32226   32235      77   32250   32220  -32226   32235      78
   32250   32220  -32226   32235      79   32250   32220  -32226   32235      80
   32250   32220  -32226   32235      81   32253   32250   32256   32262      18
   32253   32250   32220   32226       1   32253   32250   32220   32214       1
   32256   32262   32292   32298       7   32256   32262  -32292   32298       8
   32256   32262  -32292   32298       9   32256   32262  -32292   32298      10
   32256   32262  -32292   32298      11   32262   32292   32298   32304      18
   32268   32262   32292   32298      12   32268   32262  -32292   32298      13
   32268   32262  -32292   32298      14   32268   32262  -32292   32298      15
   32277   32268   32262   32256      68   32280   32277   32268   32262      69
   32283   32277   32268   32262      70   32283   32277  -32268   32262      71
   32283   32277  -32268   32262      72   32283   32277  -32268   32262      73
   32283   32277  -32268   32262      74   32283   32277  -32268   32262      75
   32292   32298   32304   32310      19   32292   32298  -32304   32310      20
   32292   32298  -32304   32310      14   32292   32298   32304   32334      21
   32292   32298  -32304   32334      22   32292   32298  -32304   32334      23
   32292   32298  -32304   32334      24   32292   32262   32268   32277      76
   32292   32262  -32268   32277      77   32292   32262  -32268   32277      78
   32292   32262  -32268   32277      79   32292   32262  -32268   32277      80
   32292   32262  -32268   32277      81   32295   32292   32298   32304      18
   32295   32292   32262   32268       1   32295   32292   32262   32256       1
   32298   32304   32334   32340       7   32298   32304  -32334   32340       8
   32298   32304  -32334   32340       9   32298   32304  -32334   32340      10
   32298   32304  -32334   32340      11   32304   32334   32340   32346      18
   32310   32304   32334   32340      12   32310   32304  -32334   32340      13
   32310   32304  -32334   32340      14   32316   32310   32304   32298      96
   32316   32310  -32304   32298      97   32316   32310  -32304   32298      16
   32316   32310  -32304   32298      98   32328   32310   32304   32298      99
   32328   32310  -32304   32298       1   32328   32310  -32304   32298      17
   32334   32340   32346   32352      19   32334   32340  -32346   32352      20
   32334   32340  -32346   32352      14   32334   32340  -32346   32352      15
   32334   32340   32346   32391      21   32334   32340  -32346   32391      22
   32334   32340  -32346   32391      23   32334   32340  -32346   32391      24
   32334   32304   32310   32316       3   32334   32304  -32310   32316       1
   32334   32304  -32310   32316      17   32334   32304   32310   32328      69
   32334   32304  -32310   32328       1   32334   32304  -32310   32328      17
   32337   32334   32340   32346      18   32337   32334   32304   32310       1
   32337   32334   32304   32298       1   32340   32346   32391   32397       7
   32340   32346  -32391   32397       8   32340   32346  -32391   32397       9
   32340   32346  -32391   32397      10   32340   32346  -32391   32397      11
   32346   32391   32397   32403      18   32352   32346   32391   32397      12
   32352   32346  -32391   32397      13   32352   32346  -32391   32397      14
   32352   32346  -32391   32397      15   32358   32352   32346   32340     102
   32358   32352  -32346   32340     103   32370   32352   32346   32340       2
   32379   32370   32352   32358       2   32379   32370   32352   32346      31
   32379   32370  -32352   32346      32   32379   32370  -32352   32346      33
   32391   32397   32403   32409      19   32391   32397  -32403   32409      20
   32391   32397  -32403   32409      14   32391   32397  -32403   32409      15
   32391   32397   32403   32451      21   32391   32397  -32403   32451      22
   32391   32397  -32403   32451      23   32391   32397  -32403   32451      24
   32391   32346   32352   32358       2   32391   32346   32352   32370       2
   32394   32391   32397   32403      18   32394   32391   32346   32352       1
   32394   32391   32346   32340       1   32397   32403   32451   32457       7
   32397   32403  -32451   32457       8   32397   32403  -32451   32457       9
   32397   32403  -32451   32457      10   32397   32403  -32451   32457      11
   32403   32451   32457   32463      18   32409   32403   32451   32457      12
   32409   32403  -32451   32457      13   32409   32403  -32451   32457      14
   32409   32403  -32451   32457      15   32418   32409   32403   32397       3
   32421   32418   32409   32403       1   32427   32421   32418   32409       4
   32433   32439   32445   32418       4   32433   32427  -32421   32418       4
   32439   32445   32418   32421       4   32439   32445   32418   32409       4
   32439   32433  -32427   32421       4   32445   32439   32433   32427       4
   32445   32418  -32421   32427       4   32445   32418   32409   32403       1
   32451   32457   32463   32469      19   32451   32457  -32463   32469      20
   32451   32457  -32463   32469      14   32451   32457   32463   32499      21
   32451   32457  -32463   32499      22   32451   32457  -32463   32499      23
   32451   32457  -32463   32499      24   32451   32403   32409   32418       6
   32454   32451   32457   32463      18   32454   32451   32403   32409       1
   32454   32451   32403   32397       1   32457   32463   32499   32505       7
   32457   32463  -32499   32505       8   32457   32463  -32499   32505       9
   32457   32463  -32499   32505      10   32457   32463  -32499   32505      11
   32463   32499   32505   32511      18   32469   32463   32499   32505      12
   32469   32463  -32499   32505      13   32469   32463  -32499   32505      14
   32475   32469   32463   32457      96   32475   32469  -32463   32457      97
   32475   32469  -32463   32457      16   32475   32469  -32463   32457      98
   32487   32469   32463   32457      96   32487   32469  -32463   32457      97
   32487   32469  -32463   32457      16   32487   32469  -32463   32457      98
   32499   32505   32511   32517      19   32499   32505  -32511   32517      20
   32499   32505  -32511   32517      14   32499   32505  -32511   32517      15
   32499   32505   32511   32550      21   32499   32505  -32511   32550      22
   32499   32505  -32511   32550      23   32499   32505  -32511   32550      24
   32499   32463   32469   32475       3   32499   32463  -32469   32475       1
   32499   32463  -32469   32475      17   32499   32463   32469   32487       3
   32499   32463  -32469   32487       1   32499   32463  -32469   32487      17
   32502   32499   32505   32511      18   32502   32499   32463   32469       1
   32502   32499   32463   32457       1   32505   32511   32550   32556       7
   32505   32511  -32550   32556       8   32505   32511  -32550   32556       9
   32505   32511  -32550   32556      10   32505   32511  -32550   32556      11
   32511   32550   32556   32562      18   32517   32511   32550   32556      12
   32517   32511  -32550   32556      13   32517   32511  -32550   32556      14
   32517   32511  -32550   32556      15   32526   32517   32511   32505      27
   32535   32526   32517   32511      31   32535   32526  -32517   32511      32
   32535   32526  -32517   32511      33   32538   32535   32526   32517       3
   32538   32535  -32526   32517      34   32541   32535   32526   32517       3
   32541   32535  -32526   32517       1   32541   32535  -32526   32517      17
   32550   32556   32562   32571      56   32550   32556  -32562   32571      57
   32550   32556  -32562   32571      58   32550   32556  -32562   32571      59
   32550   32511   32517   32526      30   32553   32550   32556   32562      18
   32553   32550   32511   32517       1   32553   32550   32511   32505       1
   32556   32562   32571   32577      51   32556   32562  -32571   32577      52
   32556   32562  -32571   32577      53   32556   32562  -32571   32577      54
   32562   32571   32577   32583      18   32571   32577   32583   32589      19
   32571   32577  -32583   32589      20   32571   32577  -32583   32589      14
   32571   32577  -32583   32589      15   32571   32577   32583   32628      21
   32571   32577  -32583   32628      22   32571   32577  -32583   32628      23
   32571   32577  -32583   32628      24   32574   32571   32577   32583      18
   32574   32571   32562   32556       3   32577   32583   32628   32634       7
   32577   32583  -32628   32634       8   32577   32583  -32628   32634       9
   32577   32583  -32628   32634      10   32577   32583  -32628   32634      11
   32583   32628   32634   32640      18   32589   32583   32628   32634      12
   32589   32583  -32628   32634      13   32589   32583  -32628   32634      14
   32589   32583  -32628   32634      15   32598   32589   32583   32577       2
   32604   32598   32589   32583      31   32604   32598  -32589   32583      32
   32604   32598  -32589   32583      33   32616   32598   32589   32583      31
   32616   32598  -32589   32583      32   32616   32598  -32589   32583      33
   32628   32634   32640   32649      56   32628   32634  -32640   32649      57
   32628   32634  -32640   32649      58   32628   32634  -32640   32649      59
   32628   32583   32589   32598     104   32628   32583  -32589   32598     105
   32628   32583  -32589   32598     106   32631   32628   32634   32640      18
   32631   32628   32583   32589       1   32631   32628   32583   32577       1
   32634   32640   32649   32655      51   32634   32640  -32649   32655      52
   32634   32640  -32649   32655      53   32634   32640  -32649   32655      54
   32640   32649   32655   32661      18   32649   32655   32661   32667      19
   32649   32655  -32661   32667      20   32649   32655  -32661   32667      14
   32649   32655  -32661   32667      15   32649   32655   32661   32694      21
   32649   32655  -32661   32694      22   32649   32655  -32661   32694      23
   32649   32655  -32661   32694      24   32652   32649   32655   32661      18
   32652   32649   32640   32634       3   32655   32661   32694   32700       7
   32655   32661  -32694   32700       8   32655   32661  -32694   32700       9
   32655   32661  -32694   32700      10   32655   32661  -32694   32700      11
   32661   32694   32700   32706      18   32667   32661   32694   32700      12
   32667   32661  -32694   32700      13   32667   32661  -32694   32700      14
   32667   32661  -32694   32700      15   32676   32667   32661   32655      27
   32685   32676   32667   32661      31   32685   32676  -32667   32661      32
   32685   32676  -32667   32661      33   32688   32685   32676   32667       3
   32688   32685  -32676   32667      34   32691   32685   32676   32667       3
   32691   32685  -32676   32667      34   32694   32700   32706   32712      19
   32694   32700  -32706   32712      20   32694   32700  -32706   32712      14
   32694   32700  -32706   32712      15   32694   32700   32706   32736      21
   32694   32700  -32706   32736      22   32694   32700  -32706   32736      23
   32694   32700  -32706   32736      24   32694   32661   32667   32676      30
   32697   32694   32700   32706      18   32697   32694   32661   32667       1
   32697   32694   32661   32655       1   32700   32706   32736   32742       7
   32700   32706  -32736   32742       8   32700   32706  -32736   32742       9
   32700   32706  -32736   32742      10   32700   32706  -32736   32742      11
   32706   32736   32742   32748      18   32712   32706   32736   32742      12
   32712   32706  -32736   32742      13   32712   32706  -32736   32742      14
   32712   32706  -32736   32742      15   32721   32712   32706   32700      68
   32724   32721   32712   32706      69   32727   32721   32712   32706      70
   32727   32721  -32712   32706      71   32727   32721  -32712   32706      72
   32727   32721  -32712   32706      73   32727   32721  -32712   32706      74
   32727   32721  -32712   32706      75   32736   32742   32748   32754      19
   32736   32742  -32748   32754      20   32736   32742  -32748   32754      14
   32736   32742   32748   32784      21   32736   32742  -32748   32784      22
   32736   32742  -32748   32784      23   32736   32742  -32748   32784      24
   32736   32706   32712   32721      76   32736   32706  -32712   32721      77
   32736   32706  -32712   32721      78   32736   32706  -32712   32721      79
   32736   32706  -32712   32721      80   32736   32706  -32712   32721      81
   32739   32736   32742   32748      18   32739   32736   32706   32712       1
   32739   32736   32706   32700       1   32742   32748   32784   32790       7
   32742   32748  -32784   32790       8   32742   32748  -32784   32790       9
   32742   32748  -32784   32790      10   32742   32748  -32784   32790      11
   32748   32784   32790   32796      18   32754   32748   32784   32790      12
   32754   32748  -32784   32790      13   32754   32748  -32784   32790      14
   32760   32754   32748   32742      96   32760   32754  -32748   32742      97
   32760   32754  -32748   32742      16   32760   32754  -32748   32742      98
   32772   32754   32748   32742      96   32772   32754  -32748   32742      97
   32772   32754  -32748   32742      16   32772   32754  -32748   32742      98
   32784   32790   32796   32802      19   32784   32790  -32796   32802      20
   32784   32790  -32796   32802      14   32784   32790   32796   32826      21
   32784   32790  -32796   32826      22   32784   32790  -32796   32826      23
   32784   32790  -32796   32826      24   32784   32748   32754   32760       3
   32784   32748  -32754   32760       1   32784   32748  -32754   32760      17
   32784   32748   32754   32772       3   32784   32748  -32754   32772       1
   32784   32748  -32754   32772      17   32787   32784   32790   32796      18
   32787   32784   32748   32754       1   32787   32784   32748   32742       1
   32790   32796   32826   32832       7   32790   32796  -32826   32832       8
   32790   32796  -32826   32832       9   32790   32796  -32826   32832      10
   32790   32796  -32826   32832      11   32796   32826   32832   32838      18
   32802   32796   32826   32832      12   32802   32796  -32826   32832      13
   32802   32796  -32826   32832      14   32808   32802   32796   32790      96
   32808   32802  -32796   32790      97   32808   32802  -32796   32790      16
   32808   32802  -32796   32790      98   32820   32802   32796   32790      99
   32820   32802  -32796   32790       1   32820   32802  -32796   32790      17
   32826   32832   32838   32844      19   32826   32832  -32838   32844      20
   32826   32832  -32838   32844      14   32826   32832  -32838   32844      15
   32826   32832   32838   32883      21   32826   32832  -32838   32883      22
   32826   32832  -32838   32883      23   32826   32832  -32838   32883      24
   32826   32796   32802   32808       3   32826   32796  -32802   32808       1
   32826   32796  -32802   32808      17   32826   32796   32802   32820      69
   32826   32796  -32802   32820       1   32826   32796  -32802   32820      17
   32829   32826   32832   32838      18   32829   32826   32796   32802       1
   32829   32826   32796   32790       1   32832   32838   32883   32889       7
   32832   32838  -32883   32889       8   32832   32838  -32883   32889       9
   32832   32838  -32883   32889      10   32832   32838  -32883   32889      11
   32838   32883   32889   32895      18   32844   32838   32883   32889      12
   32844   32838  -32883   32889      13   32844   32838  -32883   32889      14
   32844   32838  -32883   32889      15   32850   32844   32838   32832     102
   32850   32844  -32838   32832     103   32862   32844   32838   32832       2
   32871   32862   32844   32850       2   32871   32862   32844   32838      31
   32871   32862  -32844   32838      32   32871   32862  -32844   32838      33
   32883   32889   32895   32901      19   32883   32889  -32895   32901      20
   32883   32889  -32895   32901      14   32883   32889  -32895   32901      15
   32883   32889   32895   32928      21   32883   32889  -32895   32928      22
   32883   32889  -32895   32928      23   32883   32889  -32895   32928      24
   32883   32838   32844   32850       2   32883   32838   32844   32862       2
   32886   32883   32889   32895      18   32886   32883   32838   32844       1
   32886   32883   32838   32832       1   32889   32895   32928   32934       7
   32889   32895  -32928   32934       8   32889   32895  -32928   32934       9
   32889   32895  -32928   32934      10   32889   32895  -32928   32934      11
   32895   32928   32934   32940      18   32901   32895   32928   32934      12
   32901   32895  -32928   32934      13   32901   32895  -32928   32934      14
   32901   32895  -32928   32934      15   32910   32901   32895   32889      27
   32919   32910   32901   32895      31   32919   32910  -32901   32895      32
   32919   32910  -32901   32895      33   32922   32919   32910   32901       3
   32922   32919  -32910   32901      34   32925   32919   32910   32901       3
   32925   32919  -32910   32901      34   32928   32934   32940   32946      19
   32928   32934  -32940   32946      20   32928   32934  -32940   32946      14
   32928   32934   32940   32961      21   32928   32934  -32940   32961      22
   32928   32934  -32940   32961      23   32928   32934  -32940   32961      24
   32928   32895   32901   32910      30   32931   32928   32934   32940      18
   32931   32928   32895   32901       1   32931   32928   32895   32889       1
   32934   32940   32961   32967       7   32934   32940  -32961   32967       8
   32934   32940  -32961   32967       9   32934   32940  -32961   32967      10
   32934   32940  -32961   32967      11   32940   32961   32967   32973      18
   32946   32940   32961   32967      12   32946   32940  -32961   32967      13
   32946   32940  -32961   32967      14   32955   32946   32940   32934      60
   32955   32946  -32940   32934       1   32955   32946  -32940   32934      17
   32961   32967   32973   32979      19   32961   32967  -32973   32979      20
   32961   32967  -32973   32979      14   32961   32967   32973   33009      21
   32961   32967  -32973   33009      22   32961   32967  -32973   33009      23
   32961   32967  -32973   33009      24   32961   32940   32946   32955      65
   32961   32940  -32946   32955       1   32961   32940  -32946   32955      17
   32964   32961   32967   32973      18   32964   32961   32940   32946       1
   32964   32961   32940   32934       1   32967   32973   33009   33015       7
   32967   32973  -33009   33015       8   32967   32973  -33009   33015       9
   32967   32973  -33009   33015      10   32967   32973  -33009   33015      11
   32973   33009   33015   33021      18   32979   32973   33009   33015      12
   32979   32973  -33009   33015      13   32979   32973  -33009   33015      14
   32985   32979   32973   32967      96   32985   32979  -32973   32967      97
   32985   32979  -32973   32967      16   32985   32979  -32973   32967      98
   32997   32979   32973   32967      96   32997   32979  -32973   32967      97
   32997   32979  -32973   32967      16   32997   32979  -32973   32967      98
   33009   33015   33021   33027      19   33009   33015  -33021   33027      20
   33009   33015  -33021   33027      14   33009   33015   33021   33039      21
   33009   33015  -33021   33039      22   33009   33015  -33021   33039      23
   33009   33015  -33021   33039      24   33009   32973   32979   32985       3
   33009   32973  -32979   32985       1   33009   32973  -32979   32985      17
   33009   32973   32979   32997       3   33009   32973  -32979   32997       1
   33009   32973  -32979   32997      17   33012   33009   33015   33021      18
   33012   33009   32973   32979       1   33012   33009   32973   32967       1
   33015   33021   33039   33045       7   33015   33021  -33039   33045       8
   33015   33021  -33039   33045       9   33015   33021  -33039   33045      10
   33015   33021  -33039   33045      11   33021   33039   33045   33051      18
   33027   33021   33039   33045      12   33027   33021  -33039   33045      13
   33027   33021  -33039   33045      14   33039   33045   33051   33057      19
   33039   33045  -33051   33057      20   33039   33045  -33051   33057      14
   33039   33045  -33051   33057      15   33039   33045   33051   33075      21
   33039   33045  -33051   33075      22   33039   33045  -33051   33075      23
   33039   33045  -33051   33075      24   33042   33039   33045   33051      18
   33042   33039   33021   33027       1   33042   33039   33021   33015       1
   33045   33051   33075   33081       7   33045   33051  -33075   33081       8
   33045   33051  -33075   33081       9   33045   33051  -33075   33081      10
   33045   33051  -33075   33081      11   33051   33075   33081   33087      18
   33057   33051   33075   33081      12   33057   33051  -33075   33081      13
   33057   33051  -33075   33081      14   33057   33051  -33075   33081      15
   33066   33057   33051   33045      35   33066   33057  -33051   33045      36
   33066   33057  -33051   33045      37   33066   33057  -33051   33045      38
   33066   33057  -33051   33045      39   33066   33057  -33051   33045      40
   33069   33066   33057   33051       3   33069   33066  -33057   33051      41
   33069   33066  -33057   33051      28   33069   33066  -33057   33051      42
   33069   33066  -33057   33051      43   33069   33066  -33057   33051      44
   33072   33066   33057   33051       3   33072   33066  -33057   33051      41
   33072   33066  -33057   33051      28   33072   33066  -33057   33051      42
   33072   33066  -33057   33051      43   33072   33066  -33057   33051      44
   33075   33081   33087   33093      19   33075   33081  -33087   33093      20
   33075   33081  -33087   33093      14   33075   33081  -33087   33093      15
   33075   33081   33087   33138      21   33075   33081  -33087   33138      22
   33075   33081  -33087   33138      23   33075   33081  -33087   33138      24
   33075   33051   33057   33066       2   33078   33075   33081   33087      18
   33078   33075   33051   33057       1   33078   33075   33051   33045       1
   33081   33087   33138   33144       7   33081   33087  -33138   33144       8
   33081   33087  -33138   33144       9   33081   33087  -33138   33144      10
   33081   33087  -33138   33144      11   33087   33138   33144   33150      18
   33093   33087   33138   33144      12   33093   33087  -33138   33144      13
   33093   33087  -33138   33144      14   33093   33087  -33138   33144      15
   33102   33093   33087   33081       3   33105   33102   33093   33087       1
   33111   33105   33102   33093       4   33117   33126   33132   33102       4
   33117   33111  -33105   33102       4   33120   33117   33111   33105       4
   33126   33132   33102   33105       4   33126   33132   33102   33093       4
   33126   33117  -33111   33105       4   33132   33126   33117   33120       4
   33132   33126   33117   33111       4   33132   33102  -33105   33111       4
   33132   33102   33093   33087       1   33138   33144   33150   33156      19
   33138   33144  -33150   33156      20   33138   33144  -33150   33156      14
   33138   33144  -33150   33156      15   33138   33144   33150   33198      21
   33138   33144  -33150   33198      22   33138   33144  -33150   33198      23
   33138   33144  -33150   33198      24   33138   33087   33093   33102       6
   33141   33138   33144   33150      18   33141   33138   33087   33093       1
   33141   33138   33087   33081       1   33144   33150   33198   33204       7
   33144   33150  -33198   33204       8   33144   33150  -33198   33204       9
   33144   33150  -33198   33204      10   33144   33150  -33198   33204      11
   33150   33198   33204   33210      18   33156   33150   33198   33204      12
   33156   33150  -33198   33204      13   33156   33150  -33198   33204      14
   33156   33150  -33198   33204      15   33165   33156   33150   33144       3
   33168   33165   33156   33150       1   33174   33168   33165   33156       4
   33180   33186   33192   33165       4   33180   33174  -33168   33165       4
   33186   33192   33165   33168       4   33186   33192   33165   33156       4
   33186   33180  -33174   33168       4   33192   33186   33180   33174       4
   33192   33165  -33168   33174       4   33192   33165   33156   33150       1
   33198   33204   33210   33216      19   33198   33204  -33210   33216      20
   33198   33204  -33210   33216      14   33198   33204  -33210   33216      15
   33198   33204   33210   33264      21   33198   33204  -33210   33264      22
   33198   33204  -33210   33264      23   33198   33204  -33210   33264      24
   33198   33150   33156   33165       6   33201   33198   33204   33210      18
   33201   33198   33150   33156       1   33201   33198   33150   33144       1
   33204   33210   33264   33270       7   33204   33210  -33264   33270       8
   33204   33210  -33264   33270       9   33204   33210  -33264   33270      10
   33204   33210  -33264   33270      11   33210   33264   33270   33276      18
   33216   33210   33264   33270      12   33216   33210  -33264   33270      13
   33216   33210  -33264   33270      14   33216   33210  -33264   33270      15
   33225   33216   33210   33204      27   33234   33225   33216   33210       3
   33243   33234   33225   33216       3   33252   33243   33234   33225       2
   33264   33270   33276   33282      19   33264   33270  -33276   33282      20
   33264   33270  -33276   33282      14   33264   33270  -33276   33282      15
   33264   33270   33276   33315      21   33264   33270  -33276   33315      22
   33264   33270  -33276   33315      23   33264   33270  -33276   33315      24
   33264   33210   33216   33225      30   33267   33264   33270   33276      18
   33267   33264   33210   33216       1   33267   33264   33210   33204       1
   33270   33276   33315   33321       7   33270   33276  -33315   33321       8
   33270   33276  -33315   33321       9   33270   33276  -33315   33321      10
   33270   33276  -33315   33321      11   33276   33315   33321   33327      18
   33282   33276   33315   33321      12   33282   33276  -33315   33321      13
   33282   33276  -33315   33321      14   33282   33276  -33315   33321      15
   33291   33282   33276   33270      27   33300   33291   33282   33276      31
   33300   33291  -33282   33276      32   33300   33291  -33282   33276      33
   33303   33300   33291   33282       3   33303   33300  -33291   33282      34
   33306   33300   33291   33282       3   33306   33300  -33291   33282       1
   33306   33300  -33291   33282      17   33315   33321   33327   33333      19
   33315   33321  -33327   33333      20   33315   33321  -33327   33333      14
   33315   33321  -33327   33333      15   33315   33321   33327   33372      21
   33315   33321  -33327   33372      22   33315   33321  -33327   33372      23
   33315   33321  -33327   33372      24   33315   33276   33282   33291      30
   33318   33315   33321   33327      18   33318   33315   33276   33282       1
   33318   33315   33276   33270       1   33321   33327   33372   33378       7
   33321   33327  -33372   33378       8   33321   33327  -33372   33378       9
   33321   33327  -33372   33378      10   33321   33327  -33372   33378      11
   33327   33372   33378   33384      18   33333   33327   33372   33378      12
   33333   33327  -33372   33378      13   33333   33327  -33372   33378      14
   33333   33327  -33372   33378      15   33339   33333   33327   33321     102
   33339   33333  -33327   33321     103   33351   33333   33327   33321       2
   33360   33351   33333   33339       2   33360   33351   33333   33327      31
   33360   33351  -33333   33327      32   33360   33351  -33333   33327      33
   33372   33378   33384   33393      56   33372   33378  -33384   33393      57
   33372   33378  -33384   33393      58   33372   33378  -33384   33393      59
   33372   33327   33333   33339       2   33372   33327   33333   33351       2
   33375   33372   33378   33384      18   33375   33372   33327   33333       1
   33375   33372   33327   33321       1   33378   33384   33393   33399      51
   33378   33384  -33393   33399      52   33378   33384  -33393   33399      53
   33378   33384  -33393   33399      54   33384   33393   33399   33405      18
   33393   33399   33405   33411      19   33393   33399  -33405   33411      20
   33393   33399  -33405   33411      14   33393   33399  -33405   33411      15
   33393   33399   33405   33450      21   33393   33399  -33405   33450      22
   33393   33399  -33405   33450      23   33393   33399  -33405   33450      24
   33396   33393   33399   33405      18   33396   33393   33384   33378       3
   33399   33405   33450   33456       7   33399   33405  -33450   33456       8
   33399   33405  -33450   33456       9   33399   33405  -33450   33456      10
   33399   33405  -33450   33456      11   33405   33450   33456   33462      18
   33411   33405   33450   33456      12   33411   33405  -33450   33456      13
   33411   33405  -33450   33456      14   33411   33405  -33450   33456      15
   33417   33411   33405   33399     102   33417   33411  -33405   33399     103
   33429   33411   33405   33399       2   33438   33429   33411   33417       2
   33438   33429   33411   33405      31   33438   33429  -33411   33405      32
   33438   33429  -33411   33405      33   33450   33456   33462   33468      19
   33450   33456  -33462   33468      20   33450   33456  -33462   33468      14
   33450   33456  -33462   33468      15   33450   33456   33462   33507      21
   33450   33456  -33462   33507      22   33450   33456  -33462   33507      23
   33450   33456  -33462   33507      24   33450   33405   33411   33417       2
   33450   33405   33411   33429       2   33453   33450   33456   33462      18
   33453   33450   33405   33411       1   33453   33450   33405   33399       1
   33456   33462   33507   33513       7   33456   33462  -33507   33513       8
   33456   33462  -33507   33513       9   33456   33462  -33507   33513      10
   33456   33462  -33507   33513      11   33462   33507   33513   33519      18
   33468   33462   33507   33513      12   33468   33462  -33507   33513      13
   33468   33462  -33507   33513      14   33468   33462  -33507   33513      15
   33474   33468   33462   33456     102   33474   33468  -33462   33456     103
   33486   33468   33462   33456       2   33495   33486   33468   33474       2
   33495   33486   33468   33462      31   33495   33486  -33468   33462      32
   33495   33486  -33468   33462      33   33507   33513   33519   33525      19
   33507   33513  -33519   33525      20   33507   33513  -33519   33525      14
   33507   33513  -33519   33525      15   33507   33513   33519   33573      21
   33507   33513  -33519   33573      22   33507   33513  -33519   33573      23
   33507   33513  -33519   33573      24   33507   33462   33468   33474       2
   33507   33462   33468   33486       2   33510   33507   33513   33519      18
   33510   33507   33462   33468       1   33510   33507   33462   33456       1
   33513   33519   33573   33579       7   33513   33519  -33573   33579       8
   33513   33519  -33573   33579       9   33513   33519  -33573   33579      10
   33513   33519  -33573   33579      11   33519   33573   33579   33585      18
   33525   33519   33573   33579      12   33525   33519  -33573   33579      13
   33525   33519  -33573   33579      14   33525   33519  -33573   33579      15
   33534   33525   33519   33513      27   33543   33534   33525   33519       3
   33552   33543   33534   33525       3   33561   33552   33543   33534       2
   33573   33579   33585   33591      19   33573   33579  -33585   33591      20
   33573   33579  -33585   33591      14   33573   33579   33585   33615      21
   33573   33579  -33585   33615      22   33573   33579  -33585   33615      23
   33573   33579  -33585   33615      24   33573   33519   33525   33534      30
   33576   33573   33579   33585      18   33576   33573   33519   33525       1
   33576   33573   33519   33513       1   33579   33585   33615   33621       7
   33579   33585  -33615   33621       8   33579   33585  -33615   33621       9
   33579   33585  -33615   33621      10   33579   33585  -33615   33621      11
   33585   33615   33621   33627      18   33591   33585   33615   33621      12
   33591   33585  -33615   33621      13   33591   33585  -33615   33621      14
   33597   33591   33585   33579      96   33597   33591  -33585   33579      97
   33597   33591  -33585   33579      16   33597   33591  -33585   33579      98
   33609   33591   33585   33579      99   33609   33591  -33585   33579       1
   33609   33591  -33585   33579      17   33615   33621   33627   33633      19
   33615   33621  -33627   33633      20   33615   33621  -33627   33633      14
   33615   33621  -33627   33633      15   33615   33621   33627   33657      21
   33615   33621  -33627   33657      22   33615   33621  -33627   33657      23
   33615   33621  -33627   33657      24   33615   33585   33591   33597       3
   33615   33585  -33591   33597       1   33615   33585  -33591   33597      17
   33615   33585   33591   33609      69   33615   33585  -33591   33609       1
   33615   33585  -33591   33609      17   33618   33615   33621   33627      18
   33618   33615   33585   33591       1   33618   33615   33585   33579       1
   33621   33627   33657   33663       7   33621   33627  -33657   33663       8
   33621   33627  -33657   33663       9   33621   33627  -33657   33663      10
   33621   33627  -33657   33663      11   33627   33657   33663   33669      18
   33633   33627   33657   33663      12   33633   33627  -33657   33663      13
   33633   33627  -33657   33663      14   33633   33627  -33657   33663      15
   33642   33633   33627   33621      68   33645   33642   33633   33627      69
   33648   33642   33633   33627      70   33648   33642  -33633   33627      71
   33648   33642  -33633   33627      72   33648   33642  -33633   33627      73
   33648   33642  -33633   33627      74   33648   33642  -33633   33627      75
   33657   33663   33669   33675      19   33657   33663  -33669   33675      20
   33657   33663  -33669   33675      14   33657   33663  -33669   33675      15
   33657   33663   33669   33723      21   33657   33663  -33669   33723      22
   33657   33663  -33669   33723      23   33657   33663  -33669   33723      24
   33657   33627   33633   33642      76   33657   33627  -33633   33642      77
   33657   33627  -33633   33642      78   33657   33627  -33633   33642      79
   33657   33627  -33633   33642      80   33657   33627  -33633   33642      81
   33660   33657   33663   33669      18   33660   33657   33627   33633       1
   33660   33657   33627   33621       1   33663   33669   33723   33729       7
   33663   33669  -33723   33729       8   33663   33669  -33723   33729       9
   33663   33669  -33723   33729      10   33663   33669  -33723   33729      11
   33669   33723   33729   33735      18   33675   33669   33723   33729      12
   33675   33669  -33723   33729      13   33675   33669  -33723   33729      14
   33675   33669  -33723   33729      15   33684   33675   33669   33663      27
   33693   33684   33675   33669       3   33702   33693   33684   33675       3
   33711   33702   33693   33684       2   33723   33729   33735   33741      19
   33723   33729  -33735   33741      20   33723   33729  -33735   33741      14
   33723   33729  -33735   33741      15   33723   33729   33735   33789      21
   33723   33729  -33735   33789      22   33723   33729  -33735   33789      23
   33723   33729  -33735   33789      24   33723   33669   33675   33684      30
   33726   33723   33729   33735      18   33726   33723   33669   33675       1
   33726   33723   33669   33663       1   33729   33735   33789   33795       7
   33729   33735  -33789   33795       8   33729   33735  -33789   33795       9
   33729   33735  -33789   33795      10   33729   33735  -33789   33795      11
   33735   33789   33795   33801      18   33741   33735   33789   33795      12
   33741   33735  -33789   33795      13   33741   33735  -33789   33795      14
   33741   33735  -33789   33795      15   33750   33741   33735   33729      27
   33759   33750   33741   33735       3   33768   33759   33750   33741       3
   33777   33768   33759   33750       2   33789   33795   33801   33807      19
   33789   33795  -33801   33807      20   33789   33795  -33801   33807      14
   33789   33795   33801   33831      21   33789   33795  -33801   33831      22
   33789   33795  -33801   33831      23   33789   33795  -33801   33831      24
   33789   33735   33741   33750      30   33792   33789   33795   33801      18
   33792   33789   33735   33741       1   33792   33789   33735   33729       1
   33795   33801   33831   33837       7   33795   33801  -33831   33837       8
   33795   33801  -33831   33837       9   33795   33801  -33831   33837      10
   33795   33801  -33831   33837      11   33801   33831   33837   33843      18
   33807   33801   33831   33837      12   33807   33801  -33831   33837      13
   33807   33801  -33831   33837      14   33813   33807   33801   33795      96
   33813   33807  -33801   33795      97   33813   33807  -33801   33795      16
   33813   33807  -33801   33795      98   33825   33807   33801   33795      99
   33825   33807  -33801   33795       1   33825   33807  -33801   33795      17
   33831   33837   33843   33852      56   33831   33837  -33843   33852      57
   33831   33837  -33843   33852      58   33831   33837  -33843   33852      59
   33831   33801   33807   33813       3   33831   33801  -33807   33813       1
   33831   33801  -33807   33813      17   33831   33801   33807   33825      69
   33831   33801  -33807   33825       1   33831   33801  -33807   33825      17
   33834   33831   33837   33843      18   33834   33831   33801   33807       1
   33834   33831   33801   33795       1   33837   33843   33852   33858      51
   33837   33843  -33852   33858      52   33837   33843  -33852   33858      53
   33837   33843  -33852   33858      54   33843   33852   33858   33864      18
   33852   33858   33864   33870      19   33852   33858  -33864   33870      20
   33852   33858  -33864   33870      14   33852   33858  -33864   33870      15
   33852   33858   33864   33903      21   33852   33858  -33864   33903      22
   33852   33858  -33864   33903      23   33852   33858  -33864   33903      24
   33855   33852   33858   33864      18   33855   33852   33843   33837       3
   33858   33864   33903   33909       7   33858   33864  -33903   33909       8
   33858   33864  -33903   33909       9   33858   33864  -33903   33909      10
   33858   33864  -33903   33909      11   33864   33903   33909   33912      18
   33864   33903   33909   33939      18   33870   33864   33903   33909      12
   33870   33864  -33903   33909      13   33870   33864  -33903   33909      14
   33870   33864  -33903   33909      15   33879   33870   33864   33858      27
   33888   33879   33870   33864      31   33888   33879  -33870   33864      32
   33888   33879  -33870   33864      33   33891   33888   33879   33870       3
   33891   33888  -33879   33870      34   33894   33888   33879   33870       3
   33894   33888  -33879   33870       1   33894   33888  -33879   33870      17
   33903   33909   33912   33921      19   33903   33909  -33912   33921      20
   33903   33909  -33912   33921      14   33903   33909  -33912   33921      15
   33903   33909   33939   33945      21   33903   33909  -33939   33945      22
   33903   33909  -33939   33945      23   33903   33909  -33939   33945      24
   33903   33909   33939   33930      19   33903   33909  -33939   33930      20
   33903   33909  -33939   33930      14   33903   33909  -33939   33930      15
   33903   33864   33870   33879      30   33906   33903   33909   33912      18
   33906   33903   33909   33939      18   33906   33903   33864   33870       1
   33906   33903   33864   33858       1   33909   33939   33945   33951       7
   33909   33939  -33945   33951       8   33909   33939  -33945   33951       9
   33909   33939  -33945   33951      10   33909   33939  -33945   33951      11
   33921   33930  -33939   33909       2   33930   33939   33945   33951      12
   33930   33939  -33945   33951      13   33930   33939  -33945   33951      14
   33930   33939  -33945   33951      15   33930   33939  -33909   33912       1
   33930   33921  -33912   33909       2   33939   33945   33951   33957      18
   33939   33930  -33921   33912       3   33939   33930  -33921   33912       1
   33939   33930  -33921   33912      16   33939   33909  -33912   33921       1
   33945   33951   33957   33963      19   33945   33951  -33957   33963      20
   33945   33951  -33957   33963      14   33945   33951  -33957   33963      15
   33945   33951   33957   33996      21   33945   33951  -33957   33996      22
   33945   33951  -33957   33996      23   33945   33951  -33957   33996      24
   33945   33939   33930   33921       2   33945   33939   33909   33912       1
   33948   33945   33951   33957      18   33948   33945   33939   33930       1
   33948   33945   33939   33909       1   33951   33957   33996   34002       7
   33951   33957  -33996   34002       8   33951   33957  -33996   34002       9
   33951   33957  -33996   34002      10   33951   33957  -33996   34002      11
   33957   33996   34002   34008      18   33963   33957   33996   34002      12
   33963   33957  -33996   34002      13   33963   33957  -33996   34002      14
   33963   33957  -33996   34002      15   33972   33963   33957   33951      27
   33981   33972   33963   33957       3   33984   33981   33972   33963       3
   33984   33981  -33972   33963      66   33984   33981  -33972   33963      64
   33996   34002   34008   34014      19   33996   34002  -34008   34014      20
   33996   34002  -34008   34014      14   33996   34002  -34008   34014      15
   33996   34002   34008   34053      21   33996   34002  -34008   34053      22
   33996   34002  -34008   34053      23   33996   34002  -34008   34053      24
   33996   33957   33963   33972      30   33999   33996   34002   34008      18
   33999   33996   33957   33963       1   33999   33996   33957   33951       1
   34002   34008   34053   34059       7   34002   34008  -34053   34059       8
   34002   34008  -34053   34059       9   34002   34008  -34053   34059      10
   34002   34008  -34053   34059      11   34008   34053   34059   34065      18
   34014   34008   34053   34059      12   34014   34008  -34053   34059      13
   34014   34008  -34053   34059      14   34014   34008  -34053   34059      15
   34020   34014   34008   34002     102   34020   34014  -34008   34002     103
   34032   34014   34008   34002       2   34041   34032   34014   34020       2
   34041   34032   34014   34008      31   34041   34032  -34014   34008      32
   34041   34032  -34014   34008      33   34053   34059   34065   34071      19
   34053   34059  -34065   34071      20   34053   34059  -34065   34071      14
   34053   34059  -34065   34071      15   34053   34059   34065   34095      21
   34053   34059  -34065   34095      22   34053   34059  -34065   34095      23
   34053   34059  -34065   34095      24   34053   34008   34014   34020       2
   34053   34008   34014   34032       2   34056   34053   34059   34065      18
   34056   34053   34008   34014       1   34056   34053   34008   34002       1
   34059   34065   34095   34101       7   34059   34065  -34095   34101       8
   34059   34065  -34095   34101       9   34059   34065  -34095   34101      10
   34059   34065  -34095   34101      11   34065   34095   34101   34107      18
   34071   34065   34095   34101      12   34071   34065  -34095   34101      13
   34071   34065  -34095   34101      14   34071   34065  -34095   34101      15
   34080   34071   34065   34059      68   34083   34080   34071   34065      69
   34086   34080   34071   34065      70   34086   34080  -34071   34065      71
   34086   34080  -34071   34065      72   34086   34080  -34071   34065      73
   34086   34080  -34071   34065      74   34086   34080  -34071   34065      75
   34095   34101   34107   34113      19   34095   34101  -34107   34113      20
   34095   34101  -34107   34113      14   34095   34101  -34107   34113      15
   34095   34101   34107   34152      21   34095   34101  -34107   34152      22
   34095   34101  -34107   34152      23   34095   34101  -34107   34152      24
   34095   34065   34071   34080      76   34095   34065  -34071   34080      77
   34095   34065  -34071   34080      78   34095   34065  -34071   34080      79
   34095   34065  -34071   34080      80   34095   34065  -34071   34080      81
   34098   34095   34101   34107      18   34098   34095   34065   34071       1
   34098   34095   34065   34059       1   34101   34107   34152   34158       7
   34101   34107  -34152   34158       8   34101   34107  -34152   34158       9
   34101   34107  -34152   34158      10   34101   34107  -34152   34158      11
   34107   34152   34158   34164      18   34113   34107   34152   34158      12
   34113   34107  -34152   34158      13   34113   34107  -34152   34158      14
   34113   34107  -34152   34158      15   34122   34113   34107   34101       2
   34128   34122   34113   34107      31   34128   34122  -34113   34107      32
   34128   34122  -34113   34107      33   34140   34122   34113   34107      31
   34140   34122  -34113   34107      32   34140   34122  -34113   34107      33
   34152   34158   34164   34170      19   34152   34158  -34164   34170      20
   34152   34158  -34164   34170      14   34152   34158  -34164   34170      15
   34152   34158   34164   34215      21   34152   34158  -34164   34215      22
   34152   34158  -34164   34215      23   34152   34158  -34164   34215      24
   34152   34107   34113   34122     104   34152   34107  -34113   34122     105
   34152   34107  -34113   34122     106   34155   34152   34158   34164      18
   34155   34152   34107   34113       1   34155   34152   34107   34101       1
   34158   34164   34215   34221       7   34158   34164  -34215   34221       8
   34158   34164  -34215   34221       9   34158   34164  -34215   34221      10
   34158   34164  -34215   34221      11   34164   34215   34221   34227      18
   34170   34164   34215   34221      12   34170   34164  -34215   34221      13
   34170   34164  -34215   34221      14   34170   34164  -34215   34221      15
   34179   34170   34164   34158       3   34182   34179   34170   34164       1
   34188   34182   34179   34170       4   34194   34203   34209   34179       4
   34194   34188  -34182   34179       4   34197   34194   34188   34182       4
   34203   34209   34179   34182       4   34203   34209   34179   34170       4
   34203   34194  -34188   34182       4   34209   34203   34194   34197       4
   34209   34203   34194   34188       4   34209   34179  -34182   34188       4
   34209   34179   34170   34164       1   34215   34221   34227   34233      19
   34215   34221  -34227   34233      20   34215   34221  -34227   34233      14
   34215   34221   34227   34257      21   34215   34221  -34227   34257      22
   34215   34221  -34227   34257      23   34215   34221  -34227   34257      24
   34215   34164   34170   34179       6   34218   34215   34221   34227      18
   34218   34215   34164   34170       1   34218   34215   34164   34158       1
   34221   34227   34257   34263       7   34221   34227  -34257   34263       8
   34221   34227  -34257   34263       9   34221   34227  -34257   34263      10
   34221   34227  -34257   34263      11   34227   34257   34263   34269      18
   34233   34227   34257   34263      12   34233   34227  -34257   34263      13
   34233   34227  -34257   34263      14   34239   34233   34227   34221      96
   34239   34233  -34227   34221      97   34239   34233  -34227   34221      16
   34239   34233  -34227   34221      98   34251   34233   34227   34221      99
   34251   34233  -34227   34221       1   34251   34233  -34227   34221      17
   34257   34263   34269   34275      19   34257   34263  -34269   34275      20
   34257   34263  -34269   34275      14   34257   34263  -34269   34275      15
   34257   34263   34269   34293      21   34257   34263  -34269   34293      22
   34257   34263  -34269   34293      23   34257   34263  -34269   34293      24
   34257   34227   34233   34239       3   34257   34227  -34233   34239       1
   34257   34227  -34233   34239      17   34257   34227   34233   34251      69
   34257   34227  -34233   34251       1   34257   34227  -34233   34251      17
   34260   34257   34263   34269      18   34260   34257   34227   34233       1
   34260   34257   34227   34221       1   34263   34269   34293   34299       7
   34263   34269  -34293   34299       8   34263   34269  -34293   34299       9
   34263   34269  -34293   34299      10   34263   34269  -34293   34299      11
   34269   34293   34299   34305      18   34275   34269   34293   34299      12
   34275   34269  -34293   34299      13   34275   34269  -34293   34299      14
   34275   34269  -34293   34299      15   34284   34275   34269   34263      35
   34284   34275  -34269   34263      36   34284   34275  -34269   34263      37
   34284   34275  -34269   34263      38   34284   34275  -34269   34263      39
   34284   34275  -34269   34263      40   34287   34284   34275   34269       3
   34287   34284  -34275   34269      41   34287   34284  -34275   34269      28
   34287   34284  -34275   34269      42   34287   34284  -34275   34269      43
   34287   34284  -34275   34269      44   34290   34284   34275   34269       3
   34290   34284  -34275   34269      41   34290   34284  -34275   34269      28
   34290   34284  -34275   34269      42   34290   34284  -34275   34269      43
   34290   34284  -34275   34269      44   34293   34299   34305   34311      19
   34293   34299  -34305   34311      20   34293   34299  -34305   34311      14
   34293   34299  -34305   34311      15   34293   34299   34305   34365      21
   34293   34299  -34305   34365      22   34293   34299  -34305   34365      23
   34293   34299  -34305   34365      24   34293   34269   34275   34284       2
   34296   34293   34299   34305      18   34296   34293   34269   34275       1
   34296   34293   34269   34263       1   34299   34305   34365   34371       7
   34299   34305  -34365   34371       8   34299   34305  -34365   34371       9
   34299   34305  -34365   34371      10   34299   34305  -34365   34371      11
   34305   34365   34371   34377      18   34311   34305   34365   34371      12
   34311   34305  -34365   34371      13   34311   34305  -34365   34371      14
   34311   34305  -34365   34371      15   34320   34311   34305   34299      27
   34329   34320   34311   34305       3   34338   34329   34320   34311       3
   34338   34329  -34320   34311       1   34338   34329  -34320   34311      17
   34344   34338   34329   34320      28   34347   34344   34338   34329      29
   34356   34344   34338   34329      29   34365   34371   34377   34383      19
   34365   34371  -34377   34383      20   34365   34371  -34377   34383      14
   34365   34371  -34377   34383      15   34365   34371   34377   34410      21
   34365   34371  -34377   34410      22   34365   34371  -34377   34410      23
   34365   34371  -34377   34410      24   34365   34305   34311   34320      30
   34368   34365   34371   34377      18   34368   34365   34305   34311       1
   34368   34365   34305   34299       1   34371   34377   34410   34416       7
   34371   34377  -34410   34416       8   34371   34377  -34410   34416       9
   34371   34377  -34410   34416      10   34371   34377  -34410   34416      11
   34377   34410   34416   34422      18   34383   34377   34410   34416      12
   34383   34377  -34410   34416      13   34383   34377  -34410   34416      14
   34383   34377  -34410   34416      15   34392   34383   34377   34371      27
   34401   34392   34383   34377      31   34401   34392  -34383   34377      32
   34401   34392  -34383   34377      33   34404   34401   34392   34383       3
   34404   34401  -34392   34383      34   34407   34401   34392   34383       3
   34407   34401  -34392   34383      34   34410   34416   34422   34428      19
   34410   34416  -34422   34428      20   34410   34416  -34422   34428      14
   34410   34416   34422   34452      21   34410   34416  -34422   34452      22
   34410   34416  -34422   34452      23   34410   34416  -34422   34452      24
   34410   34377   34383   34392      30   34413   34410   34416   34422      18
   34413   34410   34377   34383       1   34413   34410   34377   34371       1
   34416   34422   34452   34458       7   34416   34422  -34452   34458       8
   34416   34422  -34452   34458       9   34416   34422  -34452   34458      10
   34416   34422  -34452   34458      11   34422   34452   34458   34464      18
   34428   34422   34452   34458      12   34428   34422  -34452   34458      13
   34428   34422  -34452   34458      14   34434   34428   34422   34416      96
   34434   34428  -34422   34416      97   34434   34428  -34422   34416      16
   34434   34428  -34422   34416      98   34446   34428   34422   34416      99
   34446   34428  -34422   34416       1   34446   34428  -34422   34416      17
   34452   34458   34464   34473      56   34452   34458  -34464   34473      57
   34452   34458  -34464   34473      58   34452   34458  -34464   34473      59
   34452   34422   34428   34434       3   34452   34422  -34428   34434       1
   34452   34422  -34428   34434      17   34452   34422   34428   34446      69
   34452   34422  -34428   34446       1   34452   34422  -34428   34446      17
   34455   34452   34458   34464      18   34455   34452   34422   34428       1
   34455   34452   34422   34416       1   34458   34464   34473   34479      51
   34458   34464  -34473   34479      52   34458   34464  -34473   34479      53
   34458   34464  -34473   34479      54   34464   34473   34479   34485      18
   34473   34479   34485   34491      19   34473   34479  -34485   34491      20
   34473   34479  -34485   34491      14   34473   34479  -34485   34491      15
   34473   34479   34485   34539      21   34473   34479  -34485   34539      22
   34473   34479  -34485   34539      23   34473   34479  -34485   34539      24
   34476   34473   34479   34485      18   34476   34473   34464   34458       3
   34479   34485   34539   34545       7   34479   34485  -34539   34545       8
   34479   34485  -34539   34545       9   34479   34485  -34539   34545      10
   34479   34485  -34539   34545      11   34485   34539   34545   34551      18
   34491   34485   34539   34545      12   34491   34485  -34539   34545      13
   34491   34485  -34539   34545      14   34491   34485  -34539   34545      15
   34500   34491   34485   34479      27   34509   34500   34491   34485       3
   34518   34509   34500   34491       3   34527   34518   34509   34500       2
   34539   34545   34551   34557      19   34539   34545  -34551   34557      20
   34539   34545  -34551   34557      14   34539   34545  -34551   34557      15
   34539   34545   34551   34596      21   34539   34545  -34551   34596      22
   34539   34545  -34551   34596      23   34539   34545  -34551   34596      24
   34539   34485   34491   34500      30   34542   34539   34545   34551      18
   34542   34539   34485   34491       1   34542   34539   34485   34479       1
   34545   34551   34596   34602       7   34545   34551  -34596   34602       8
   34545   34551  -34596   34602       9   34545   34551  -34596   34602      10
   34545   34551  -34596   34602      11   34551   34596   34602   34608      18
   34557   34551   34596   34602      12   34557   34551  -34596   34602      13
   34557   34551  -34596   34602      14   34557   34551  -34596   34602      15
   34566   34557   34551   34545       2   34572   34566   34557   34551      31
   34572   34566  -34557   34551      32   34572   34566  -34557   34551      33
   34584   34566   34557   34551      31   34584   34566  -34557   34551      32
   34584   34566  -34557   34551      33   34596   34602   34608   34614      19
   34596   34602  -34608   34614      20   34596   34602  -34608   34614      14
   34596   34602  -34608   34614      15   34596   34602   34608   34662      21
   34596   34602  -34608   34662      22   34596   34602  -34608   34662      23
   34596   34602  -34608   34662      24   34596   34551   34557   34566     104
   34596   34551  -34557   34566     105   34596   34551  -34557   34566     106
   34599   34596   34602   34608      18   34599   34596   34551   34557       1
   34599   34596   34551   34545       1   34602   34608   34662   34668       7
   34602   34608  -34662   34668       8   34602   34608  -34662   34668       9
   34602   34608  -34662   34668      10   34602   34608  -34662   34668      11
   34608   34662   34668   34674      18   34614   34608   34662   34668      12
   34614   34608  -34662   34668      13   34614   34608  -34662   34668      14
   34614   34608  -34662   34668      15   34623   34614   34608   34602      27
   34632   34623   34614   34608       3   34641   34632   34623   34614       3
   34650   34641   34632   34623       2   34662   34668   34674   34683      56
   34662   34668  -34674   34683      57   34662   34668  -34674   34683      58
   34662   34668  -34674   34683      59   34662   34608   34614   34623      30
   34665   34662   34668   34674      18   34665   34662   34608   34614       1
   34665   34662   34608   34602       1   34668   34674   34683   34689      51
   34668   34674  -34683   34689      52   34668   34674  -34683   34689      53
   34668   34674  -34683   34689      54   34674   34683   34689   34695      18
   34683   34689   34695   34701      19   34683   34689  -34695   34701      20
   34683   34689  -34695   34701      14   34683   34689  -34695   34701      15
   34683   34689   34695   34728      21   34683   34689  -34695   34728      22
   34683   34689  -34695   34728      23   34683   34689  -34695   34728      24
   34686   34683   34689   34695      18   34686   34683   34674   34668       3
   34689   34695   34728   34734       7   34689   34695  -34728   34734       8
   34689   34695  -34728   34734       9   34689   34695  -34728   34734      10
   34689   34695  -34728   34734      11   34695   34728   34734   34740      18
   34701   34695   34728   34734      12   34701   34695  -34728   34734      13
   34701   34695  -34728   34734      14   34701   34695  -34728   34734      15
   34710   34701   34695   34689      27   34719   34710   34701   34695      31
   34719   34710  -34701   34695      32   34719   34710  -34701   34695      33
   34722   34719   34710   34701       3   34722   34719  -34710   34701      34
   34725   34719   34710   34701       3   34725   34719  -34710   34701      34
   34728   34734   34740   34746      19   34728   34734  -34740   34746      20
   34728   34734  -34740   34746      14   34728   34734   34740   34758      21
   34728   34734  -34740   34758      22   34728   34734  -34740   34758      23
   34728   34734  -34740   34758      24   34728   34695   34701   34710      30
   34731   34728   34734   34740      18   34731   34728   34695   34701       1
   34731   34728   34695   34689       1   34734   34740   34758   34764       7
   34734   34740  -34758   34764       8   34734   34740  -34758   34764       9
   34734   34740  -34758   34764      10   34734   34740  -34758   34764      11
   34740   34758   34764   34770      18   34746   34740   34758   34764      12
   34746   34740  -34758   34764      13   34746   34740  -34758   34764      14
   34758   34764   34770   34776      19   34758   34764  -34770   34776      20
   34758   34764  -34770   34776      14   34758   34764   34770   34800      21
   34758   34764  -34770   34800      22   34758   34764  -34770   34800      23
   34758   34764  -34770   34800      24   34761   34758   34764   34770      18
   34761   34758   34740   34746       1   34761   34758   34740   34734       1
   34764   34770   34800   34806       7   34764   34770  -34800   34806       8
   34764   34770  -34800   34806       9   34764   34770  -34800   34806      10
   34764   34770  -34800   34806      11   34770   34800   34806   34812      18
   34776   34770   34800   34806      12   34776   34770  -34800   34806      13
   34776   34770  -34800   34806      14   34782   34776   34770   34764      96
   34782   34776  -34770   34764      97   34782   34776  -34770   34764      16
   34782   34776  -34770   34764      98   34794   34776   34770   34764      99
   34794   34776  -34770   34764       1   34794   34776  -34770   34764      17
   34800   34806   34812   34818      19   34800   34806  -34812   34818      20
   34800   34806  -34812   34818      14   34800   34806   34812   34848      21
   34800   34806  -34812   34848      22   34800   34806  -34812   34848      23
   34800   34806  -34812   34848      24   34800   34770   34776   34782       3
   34800   34770  -34776   34782       1   34800   34770  -34776   34782      17
   34800   34770   34776   34794      69   34800   34770  -34776   34794       1
   34800   34770  -34776   34794      17   34803   34800   34806   34812      18
   34803   34800   34770   34776       1   34803   34800   34770   34764       1
   34806   34812   34848   34854       7   34806   34812  -34848   34854       8
   34806   34812  -34848   34854       9   34806   34812  -34848   34854      10
   34806   34812  -34848   34854      11   34812   34848   34854   34860      18
   34818   34812   34848   34854      12   34818   34812  -34848   34854      13
   34818   34812  -34848   34854      14   34824   34818   34812   34806      96
   34824   34818  -34812   34806      97   34824   34818  -34812   34806      16
   34824   34818  -34812   34806      98   34836   34818   34812   34806      96
   34836   34818  -34812   34806      97   34836   34818  -34812   34806      16
   34836   34818  -34812   34806      98   34848   34854   34860   34866      19
   34848   34854  -34860   34866      20   34848   34854  -34860   34866      14
   34848   34854   34860   34881      21   34848   34854  -34860   34881      22
   34848   34854  -34860   34881      23   34848   34854  -34860   34881      24
   34848   34812   34818   34824       3   34848   34812  -34818   34824       1
   34848   34812  -34818   34824      17   34848   34812   34818   34836       3
   34848   34812  -34818   34836       1   34848   34812  -34818   34836      17
   34851   34848   34854   34860      18   34851   34848   34812   34818       1
   34851   34848   34812   34806       1   34854   34860   34881   34887       7
   34854   34860  -34881   34887       8   34854   34860  -34881   34887       9
   34854   34860  -34881   34887      10   34854   34860  -34881   34887      11
   34860   34881   34887   34893      18   34866   34860   34881   34887      12
   34866   34860  -34881   34887      13   34866   34860  -34881   34887      14
   34875   34866   34860   34854      60   34875   34866  -34860   34854       1
   34875   34866  -34860   34854      17   34881   34887   34893   34899      19
   34881   34887  -34893   34899      20   34881   34887  -34893   34899      14
   34881   34887  -34893   34899      15   34881   34887   34893   34941      21
   34881   34887  -34893   34941      22   34881   34887  -34893   34941      23
   34881   34887  -34893   34941      24   34881   34860   34866   34875      65
   34881   34860  -34866   34875       1   34881   34860  -34866   34875      17
   34884   34881   34887   34893      18   34884   34881   34860   34866       1
   34884   34881   34860   34854       1   34887   34893   34941   34947       7
   34887   34893  -34941   34947       8   34887   34893  -34941   34947       9
   34887   34893  -34941   34947      10   34887   34893  -34941   34947      11
   34893   34941   34947   34953      18   34899   34893   34941   34947      12
   34899   34893  -34941   34947      13   34899   34893  -34941   34947      14
   34899   34893  -34941   34947      15   34908   34899   34893   34887       3
   34911   34908   34899   34893       1   34917   34911   34908   34899       4
   34923   34929   34935   34908       4   34923   34917  -34911   34908       4
   34929   34935   34908   34911       4   34929   34935   34908   34899       4
   34929   34923  -34917   34911       4   34935   34929   34923   34917       4
   34935   34908  -34911   34917       4   34935   34908   34899   34893       1
   34941   34947   34953   34959      19   34941   34947  -34953   34959      20
   34941   34947  -34953   34959      14   34941   34947  -34953   34959      15
   34941   34947   34953   34977      21   34941   34947  -34953   34977      22
   34941   34947  -34953   34977      23   34941   34947  -34953   34977      24
   34941   34893   34899   34908       6   34944   34941   34947   34953      18
   34944   34941   34893   34899       1   34944   34941   34893   34887       1
   34947   34953   34977   34983       7   34947   34953  -34977   34983       8
   34947   34953  -34977   34983       9   34947   34953  -34977   34983      10
   34947   34953  -34977   34983      11   34953   34977   34983   34989      18
   34959   34953   34977   34983      12   34959   34953  -34977   34983      13
   34959   34953  -34977   34983      14   34959   34953  -34977   34983      15
   34968   34959   34953   34947      35   34968   34959  -34953   34947      36
   34968   34959  -34953   34947      37   34968   34959  -34953   34947      38
   34968   34959  -34953   34947      39   34968   34959  -34953   34947      40
   34971   34968   34959   34953       3   34971   34968  -34959   34953      41
   34971   34968  -34959   34953      28   34971   34968  -34959   34953      42
   34971   34968  -34959   34953      43   34971   34968  -34959   34953      44
   34974   34968   34959   34953       3   34974   34968  -34959   34953      41
   34974   34968  -34959   34953      28   34974   34968  -34959   34953      42
   34974   34968  -34959   34953      43   34974   34968  -34959   34953      44
   34977   34983   34989   34995      19   34977   34983  -34989   34995      20
   34977   34983  -34989   34995      14   34977   34983  -34989   34995      15
   34977   34983   34989   35013      21   34977   34983  -34989   35013      22
   34977   34983  -34989   35013      23   34977   34983  -34989   35013      24
   34977   34953   34959   34968       2   34980   34977   34983   34989      18
   34980   34977   34953   34959       1   34980   34977   34953   34947       1
   34983   34989   35013   35019       7   34983   34989  -35013   35019       8
   34983   34989  -35013   35019       9   34983   34989  -35013   35019      10
   34983   34989  -35013   35019      11   34989   35013   35019   35022      18
   34989   35013   35019   35049      18   34995   34989   35013   35019      12
   34995   34989  -35013   35019      13   34995   34989  -35013   35019      14
   34995   34989  -35013   35019      15   35004   34995   34989   34983      35
   35004   34995  -34989   34983      36   35004   34995  -34989   34983      37
   35004   34995  -34989   34983      38   35004   34995  -34989   34983      39
   35004   34995  -34989   34983      40   35007   35004   34995   34989       3
   35007   35004  -34995   34989      41   35007   35004  -34995   34989      28
   35007   35004  -34995   34989      42   35007   35004  -34995   34989      43
   35007   35004  -34995   34989      44   35010   35004   34995   34989       3
   35010   35004  -34995   34989      41   35010   35004  -34995   34989      28
   35010   35004  -34995   34989      42   35010   35004  -34995   34989      43
   35010   35004  -34995   34989      44   35013   35019   35022   35031      19
   35013   35019  -35022   35031      20   35013   35019  -35022   35031      14
   35013   35019  -35022   35031      15   35013   35019   35049   35055      21
   35013   35019  -35049   35055      22   35013   35019  -35049   35055      23
   35013   35019  -35049   35055      24   35013   35019   35049   35040      19
   35013   35019  -35049   35040      20   35013   35019  -35049   35040      14
   35013   35019  -35049   35040      15   35013   34989   34995   35004       2
   35016   35013   35019   35022      18   35016   35013   35019   35049      18
   35016   35013   34989   34995       1   35016   35013   34989   34983       1
   35019   35049   35055   35061       7   35019   35049  -35055   35061       8
   35019   35049  -35055   35061       9   35019   35049  -35055   35061      10
   35019   35049  -35055   35061      11   35031   35040  -35049   35019       2
   35040   35049   35055   35061      12   35040   35049  -35055   35061      13
   35040   35049  -35055   35061      14   35040   35049  -35055   35061      15
   35040   35049  -35019   35022       1   35040   35031  -35022   35019       2
   35049   35055   35061   35064      18   35049   35055   35061   35091      18
   35049   35040  -35031   35022       3   35049   35040  -35031   35022       1
   35049   35040  -35031   35022      16   35049   35019  -35022   35031       1
   35055   35061   35064   35073      19   35055   35061  -35064   35073      20
   35055   35061  -35064   35073      14   35055   35061  -35064   35073      15
   35055   35061   35091   35097      21   35055   35061  -35091   35097      22
   35055   35061  -35091   35097      23   35055   35061  -35091   35097      24
   35055   35061   35091   35082      19   35055   35061  -35091   35082      20
   35055   35061  -35091   35082      14   35055   35061  -35091   35082      15
   35055   35049   35040   35031       2   35055   35049   35019   35022       1
   35058   35055   35061   35064      18   35058   35055   35061   35091      18
   35058   35055   35049   35040       1   35058   35055   35049   35019       1
   35061   35091   35097   35103       7   35061   35091  -35097   35103       8
   35061   35091  -35097   35103       9   35061   35091  -35097   35103      10
   35061   35091  -35097   35103      11   35073   35082  -35091   35061       2
   35082   35091   35097   35103      12   35082   35091  -35097   35103      13
   35082   35091  -35097   35103      14   35082   35091  -35097   35103      15
   35082   35091  -35061   35064       1   35082   35073  -35064   35061       2
   35091   35097   35103   35109      18   35091   35082  -35073   35064       3
   35091   35082  -35073   35064       1   35091   35082  -35073   35064      16
   35091   35061  -35064   35073       1   35097   35103   35109   35115      19
   35097   35103  -35109   35115      20   35097   35103  -35109   35115      14
   35097   35103   35109   35130      21   35097   35103  -35109   35130      22
   35097   35103  -35109   35130      23   35097   35103  -35109   35130      24
   35097   35091   35082   35073       2   35097   35091   35061   35064       1
   35100   35097   35103   35109      18   35100   35097   35091   35082       1
   35100   35097   35091   35061       1   35103   35109   35130   35136       7
   35103   35109  -35130   35136       8   35103   35109  -35130   35136       9
   35103   35109  -35130   35136      10   35103   35109  -35130   35136      11
   35109   35130   35136   35142      18   35115   35109   35130   35136      12
   35115   35109  -35130   35136      13   35115   35109  -35130   35136      14
   35124   35115   35109   35103      60   35124   35115  -35109   35103       1
   35124   35115  -35109   35103      17   35130   35136   35142   35148      19
   35130   35136  -35142   35148      20   35130   35136  -35142   35148      14
   35130   35136   35142   35160      21   35130   35136  -35142   35160      22
   35130   35136  -35142   35160      23   35130   35136  -35142   35160      24
   35130   35109   35115   35124      65   35130   35109  -35115   35124       1
   35130   35109  -35115   35124      17   35133   35130   35136   35142      18
   35133   35130   35109   35115       1   35133   35130   35109   35103       1
   35136   35142   35160   35166       7   35136   35142  -35160   35166       8
   35136   35142  -35160   35166       9   35136   35142  -35160   35166      10
   35136   35142  -35160   35166      11   35142   35160   35166   35172      18
   35148   35142   35160   35166      12   35148   35142  -35160   35166      13
   35148   35142  -35160   35166      14   35160   35166   35172   35178      19
   35160   35166  -35172   35178      20   35160   35166  -35172   35178      14
   35160   35166  -35172   35178      15   35160   35166   35172   35226      21
   35160   35166  -35172   35226      22   35160   35166  -35172   35226      23
   35160   35166  -35172   35226      24   35163   35160   35166   35172      18
   35163   35160   35142   35148       1   35163   35160   35142   35136       1
   35166   35172   35226   35232       7   35166   35172  -35226   35232       8
   35166   35172  -35226   35232       9   35166   35172  -35226   35232      10
   35166   35172  -35226   35232      11   35172   35226   35232   35238      18
   35178   35172   35226   35232      12   35178   35172  -35226   35232      13
   35178   35172  -35226   35232      14   35178   35172  -35226   35232      15
   35187   35178   35172   35166      27   35196   35187   35178   35172       3
   35205   35196   35187   35178       3   35214   35205   35196   35187       2
   35226   35232   35238   35244      19   35226   35232  -35238   35244      20
   35226   35232  -35238   35244      14   35226   35232   35238   35256      21
   35226   35232  -35238   35256      22   35226   35232  -35238   35256      23
   35226   35232  -35238   35256      24   35226   35172   35178   35187      30
   35229   35226   35232   35238      18   35229   35226   35172   35178       1
   35229   35226   35172   35166       1   35232   35238   35256   35262       7
   35232   35238  -35256   35262       8   35232   35238  -35256   35262       9
   35232   35238  -35256   35262      10   35232   35238  -35256   35262      11
   35238   35256   35262   35268      18   35244   35238   35256   35262      12
   35244   35238  -35256   35262      13   35244   35238  -35256   35262      14
   35256   35262   35268   35274      19   35256   35262  -35268   35274      20
   35256   35262  -35268   35274      14   35256   35262   35268   35286      21
   35256   35262  -35268   35286      22   35256   35262  -35268   35286      23
   35256   35262  -35268   35286      24   35259   35256   35262   35268      18
   35259   35256   35238   35244       1   35259   35256   35238   35232       1
   35262   35268   35286   35292       7   35262   35268  -35286   35292       8
   35262   35268  -35286   35292       9   35262   35268  -35286   35292      10
   35262   35268  -35286   35292      11   35268   35286   35292   35298      18
   35274   35268   35286   35292      12   35274   35268  -35286   35292      13
   35274   35268  -35286   35292      14   35286   35292   35298   35304      19
   35286   35292  -35298   35304      20   35286   35292  -35298   35304      14
   35286   35292  -35298   35304      15   35286   35292   35298   35343      21
   35286   35292  -35298   35343      22   35286   35292  -35298   35343      23
   35286   35292  -35298   35343      24   35289   35286   35292   35298      18
   35289   35286   35268   35274       1   35289   35286   35268   35262       1
   35292   35298   35343   35349       7   35292   35298  -35343   35349       8
   35292   35298  -35343   35349       9   35292   35298  -35343   35349      10
   35292   35298  -35343   35349      11   35298   35343   35349   35355      18
   35304   35298   35343   35349      12   35304   35298  -35343   35349      13
   35304   35298  -35343   35349      14   35304   35298  -35343   35349      15
   35310   35304   35298   35292     102   35310   35304  -35298   35292     103
   35322   35304   35298   35292       2   35331   35322   35304   35310       2
   35331   35322   35304   35298      31   35331   35322  -35304   35298      32
   35331   35322  -35304   35298      33   35343   35349   35355   35361      19
   35343   35349  -35355   35361      20   35343   35349  -35355   35361      14
   35343   35349  -35355   35361      15   35343   35349   35355   35379      21
   35343   35349  -35355   35379      22   35343   35349  -35355   35379      23
   35343   35349  -35355   35379      24   35343   35298   35304   35310       2
   35343   35298   35304   35322       2   35346   35343   35349   35355      18
   35346   35343   35298   35304       1   35346   35343   35298   35292       1
   35349   35355   35379   35385       7   35349   35355  -35379   35385       8
   35349   35355  -35379   35385       9   35349   35355  -35379   35385      10
   35349   35355  -35379   35385      11   35355   35379   35385   35391      18
   35361   35355   35379   35385      12   35361   35355  -35379   35385      13
   35361   35355  -35379   35385      14   35361   35355  -35379   35385      15
   35370   35361   35355   35349      35   35370   35361  -35355   35349      36
   35370   35361  -35355   35349      37   35370   35361  -35355   35349      38
   35370   35361  -35355   35349      39   35370   35361  -35355   35349      40
   35373   35370   35361   35355       3   35373   35370  -35361   35355      41
   35373   35370  -35361   35355      28   35373   35370  -35361   35355      42
   35373   35370  -35361   35355      43   35373   35370  -35361   35355      44
   35376   35370   35361   35355       3   35376   35370  -35361   35355      41
   35376   35370  -35361   35355      28   35376   35370  -35361   35355      42
   35376   35370  -35361   35355      43   35376   35370  -35361   35355      44
   35379   35385   35391   35397      19   35379   35385  -35391   35397      20
   35379   35385  -35391   35397      14   35379   35385  -35391   35397      15
   35379   35385   35391   35451      21   35379   35385  -35391   35451      22
   35379   35385  -35391   35451      23   35379   35385  -35391   35451      24
   35379   35355   35361   35370       2   35382   35379   35385   35391      18
   35382   35379   35355   35361       1   35382   35379   35355   35349       1
   35385   35391   35451   35457       7   35385   35391  -35451   35457       8
   35385   35391  -35451   35457       9   35385   35391  -35451   35457      10
   35385   35391  -35451   35457      11   35391   35451   35457   35463      18
   35397   35391   35451   35457      12   35397   35391  -35451   35457      13
   35397   35391  -35451   35457      14   35397   35391  -35451   35457      15
   35406   35397   35391   35385       3   35409   35406   35397   35391      88
   35415   35421  -35448   35406      90   35415   35409   35406   35397      89
   35421   35448  -35406   35409      92   35421   35448   35406   35397      92
   35421   35415  -35409   35406      91   35424   35421   35448   35406      90
   35424   35421   35415   35409      93   35430   35424   35421   35415       4
   35436   35442   35448   35421      94   35436   35442   35448   35406      94
   35436   35430  -35424   35421       4   35442   35448   35421   35424      90
   35442   35448   35421   35415      90   35442   35448   35406   35409      92
   35442   35448   35406   35397      92   35442   35436  -35430   35424       4
   35448   35442   35436   35430       4   35448   35421  -35424   35430       4
   35448   35421  -35415   35409      93   35448   35406  -35409   35415      89
   35448   35406   35397   35391       1   35451   35457   35463   35469      19
   35451   35457  -35463   35469      20   35451   35457  -35463   35469      14
   35451   35457  -35463   35469      15   35451   35457   35463   35511      21
   35451   35457  -35463   35511      22   35451   35457  -35463   35511      23
   35451   35457  -35463   35511      24   35451   35391   35397   35406      95
   35454   35451   35457   35463      18   35454   35451   35391   35397       1
   35454   35451   35391   35385       1   35457   35463   35511   35517       7
   35457   35463  -35511   35517       8   35457   35463  -35511   35517       9
   35457   35463  -35511   35517      10   35457   35463  -35511   35517      11
   35463   35511   35517   35523      18   35469   35463   35511   35517      12
   35469   35463  -35511   35517      13   35469   35463  -35511   35517      14
   35469   35463  -35511   35517      15   35478   35469   35463   35457       3
   35481   35478   35469   35463       1   35487   35481   35478   35469       4
   35493   35499   35505   35478       4   35493   35487  -35481   35478       4
   35499   35505   35478   35481       4   35499   35505   35478   35469       4
   35499   35493  -35487   35481       4   35505   35499   35493   35487       4
   35505   35478  -35481   35487       4   35505   35478   35469   35463       1
   35511   35517   35523   35529      19   35511   35517  -35523   35529      20
   35511   35517  -35523   35529      14   35511   35517  -35523   35529      15
   35511   35517   35523   35547      21   35511   35517  -35523   35547      22
   35511   35517  -35523   35547      23   35511   35517  -35523   35547      24
   35511   35463   35469   35478       6   35514   35511   35517   35523      18
   35514   35511   35463   35469       1   35514   35511   35463   35457       1
   35517   35523   35547   35553       7   35517   35523  -35547   35553       8
   35517   35523  -35547   35553       9   35517   35523  -35547   35553      10
   35517   35523  -35547   35553      11   35523   35547   35553   35559      18
   35529   35523   35547   35553      12   35529   35523  -35547   35553      13
   35529   35523  -35547   35553      14   35529   35523  -35547   35553      15
   35538   35529   35523   35517      35   35538   35529  -35523   35517      36
   35538   35529  -35523   35517      37   35538   35529  -35523   35517      38
   35538   35529  -35523   35517      39   35538   35529  -35523   35517      40
   35541   35538   35529   35523       3   35541   35538  -35529   35523      41
   35541   35538  -35529   35523      28   35541   35538  -35529   35523      42
   35541   35538  -35529   35523      43   35541   35538  -35529   35523      44
   35544   35538   35529   35523       3   35544   35538  -35529   35523      41
   35544   35538  -35529   35523      28   35544   35538  -35529   35523      42
   35544   35538  -35529   35523      43   35544   35538  -35529   35523      44
   35547   35553   35559   35568      56   35547   35553  -35559   35568      57
   35547   35553  -35559   35568      58   35547   35553  -35559   35568      59
   35547   35523   35529   35538       2   35550   35547   35553   35559      18
   35550   35547   35523   35529       1   35550   35547   35523   35517       1
   35553   35559   35568   35574      51   35553   35559  -35568   35574      52
   35553   35559  -35568   35574      53   35553   35559  -35568   35574      54
   35559   35568   35574   35580      18   35568   35574   35580   35586      19
   35568   35574  -35580   35586      20   35568   35574  -35580   35586      14
   35568   35574  -35580   35586      15   35568   35574   35580   35634      21
   35568   35574  -35580   35634      22   35568   35574  -35580   35634      23
   35568   35574  -35580   35634      24   35571   35568   35574   35580      18
   35571   35568   35559   35553       3   35574   35580   35634   35640       7
   35574   35580  -35634   35640       8   35574   35580  -35634   35640       9
   35574   35580  -35634   35640      10   35574   35580  -35634   35640      11
   35580   35634   35640   35646      18   35586   35580   35634   35640      12
   35586   35580  -35634   35640      13   35586   35580  -35634   35640      14
   35586   35580  -35634   35640      15   35595   35586   35580   35574      27
   35604   35595   35586   35580       3   35613   35604   35595   35586       3
   35622   35613   35604   35595       2   35634   35640   35646   35652      19
   35634   35640  -35646   35652      20   35634   35640  -35646   35652      14
   35634   35640  -35646   35652      15   35634   35640   35646   35679      21
   35634   35640  -35646   35679      22   35634   35640  -35646   35679      23
   35634   35640  -35646   35679      24   35634   35580   35586   35595      30
   35637   35634   35640   35646      18   35637   35634   35580   35586       1
   35637   35634   35580   35574       1   35640   35646   35679   35685       7
   35640   35646  -35679   35685       8   35640   35646  -35679   35685       9
   35640   35646  -35679   35685      10   35640   35646  -35679   35685      11
   35646   35679   35685   35691      18   35652   35646   35679   35685      12
   35652   35646  -35679   35685      13   35652   35646  -35679   35685      14
   35652   35646  -35679   35685      15   35661   35652   35646   35640      27
   35670   35661   35652   35646      31   35670   35661  -35652   35646      32
   35670   35661  -35652   35646      33   35673   35670   35661   35652       3
   35673   35670  -35661   35652      34   35676   35670   35661   35652       3
   35676   35670  -35661   35652      34   35679   35685   35691   35697      19
   35679   35685  -35691   35697      20   35679   35685  -35691   35697      14
   35679   35685  -35691   35697      15   35679   35685   35691   35739      21
   35679   35685  -35691   35739      22   35679   35685  -35691   35739      23
   35679   35685  -35691   35739      24   35679   35646   35652   35661      30
   35682   35679   35685   35691      18   35682   35679   35646   35652       1
   35682   35679   35646   35640       1   35685   35691   35739   35745       7
   35685   35691  -35739   35745       8   35685   35691  -35739   35745       9
   35685   35691  -35739   35745      10   35685   35691  -35739   35745      11
   35691   35739   35745   35751      18   35697   35691   35739   35745      12
   35697   35691  -35739   35745      13   35697   35691  -35739   35745      14
   35697   35691  -35739   35745      15   35706   35697   35691   35685       3
   35709   35706   35697   35691       1   35715   35709   35706   35697       4
   35721   35727   35733   35706       4   35721   35715  -35709   35706       4
   35727   35733   35706   35709       4   35727   35733   35706   35697       4
   35727   35721  -35715   35709       4   35733   35727   35721   35715       4
   35733   35706  -35709   35715       4   35733   35706   35697   35691       1
   35739   35745   35751   35757      19   35739   35745  -35751   35757      20
   35739   35745  -35751   35757      14   35739   35745   35751   35772      21
   35739   35745  -35751   35772      22   35739   35745  -35751   35772      23
   35739   35745  -35751   35772      24   35739   35691   35697   35706       6
   35742   35739   35745   35751      18   35742   35739   35691   35697       1
   35742   35739   35691   35685       1   35745   35751   35772   35778       7
   35745   35751  -35772   35778       8   35745   35751  -35772   35778       9
   35745   35751  -35772   35778      10   35745   35751  -35772   35778      11
   35751   35772   35778   35784      18   35757   35751   35772   35778      12
   35757   35751  -35772   35778      13   35757   35751  -35772   35778      14
   35766   35757   35751   35745      60   35766   35757  -35751   35745       1
   35766   35757  -35751   35745      17   35772   35778   35784   35793      56
   35772   35778  -35784   35793      57   35772   35778  -35784   35793      58
   35772   35778  -35784   35793      59   35772   35751   35757   35766      65
   35772   35751  -35757   35766       1   35772   35751  -35757   35766      17
   35775   35772   35778   35784      18   35775   35772   35751   35757       1
   35775   35772   35751   35745       1   35778   35784   35793   35799      51
   35778   35784  -35793   35799      52   35778   35784  -35793   35799      53
   35778   35784  -35793   35799      54   35784   35793   35799   35805      18
   35793   35799   35805   35811      19   35793   35799  -35805   35811      20
   35793   35799  -35805   35811      14   35793   35799  -35805   35811      15
   35793   35799   35805   35835      21   35793   35799  -35805   35835      22
   35793   35799  -35805   35835      23   35793   35799  -35805   35835      24
   35796   35793   35799   35805      18   35796   35793   35784   35778       3
   35799   35805   35835   35841       7   35799   35805  -35835   35841       8
   35799   35805  -35835   35841       9   35799   35805  -35835   35841      10
   35799   35805  -35835   35841      11   35805   35835   35841   35844      18
   35805   35835   35841   35871      18   35811   35805   35835   35841      12
   35811   35805  -35835   35841      13   35811   35805  -35835   35841      14
   35811   35805  -35835   35841      15   35820   35811   35805   35799      68
   35823   35820   35811   35805      69   35826   35820   35811   35805      70
   35826   35820  -35811   35805      71   35826   35820  -35811   35805      72
   35826   35820  -35811   35805      73   35826   35820  -35811   35805      74
   35826   35820  -35811   35805      75   35835   35841   35844   35853      19
   35835   35841  -35844   35853      20   35835   35841  -35844   35853      14
   35835   35841  -35844   35853      15   35835   35841   35871   35877      21
   35835   35841  -35871   35877      22   35835   35841  -35871   35877      23
   35835   35841  -35871   35877      24   35835   35841   35871   35862      19
   35835   35841  -35871   35862      20   35835   35841  -35871   35862      14
   35835   35841  -35871   35862      15   35835   35805   35811   35820      76
   35835   35805  -35811   35820      77   35835   35805  -35811   35820      78
   35835   35805  -35811   35820      79   35835   35805  -35811   35820      80
   35835   35805  -35811   35820      81   35838   35835   35841   35844      18
   35838   35835   35841   35871      18   35838   35835   35805   35811       1
   35838   35835   35805   35799       1   35841   35871   35877   35883       7
   35841   35871  -35877   35883       8   35841   35871  -35877   35883       9
   35841   35871  -35877   35883      10   35841   35871  -35877   35883      11
   35853   35862  -35871   35841       2   35862   35871   35877   35883      12
   35862   35871  -35877   35883      13   35862   35871  -35877   35883      14
   35862   35871  -35877   35883      15   35862   35871  -35841   35844       1
   35862   35853  -35844   35841       2   35871   35877   35883   35889      18
   35871   35862  -35853   35844       3   35871   35862  -35853   35844       1
   35871   35862  -35853   35844      16   35871   35841  -35844   35853       1
   35877   35883   35889   35895      19   35877   35883  -35889   35895      20
   35877   35883  -35889   35895      14   35877   35883  -35889   35895      15
   35877   35883   35889   35934      21   35877   35883  -35889   35934      22
   35877   35883  -35889   35934      23   35877   35883  -35889   35934      24
   35877   35871   35862   35853       2   35877   35871   35841   35844       1
   35880   35877   35883   35889      18   35880   35877   35871   35862       1
   35880   35877   35871   35841       1   35883   35889   35934   35940       7
   35883   35889  -35934   35940       8   35883   35889  -35934   35940       9
   35883   35889  -35934   35940      10   35883   35889  -35934   35940      11
   35889   35934   35940   35946      18   35895   35889   35934   35940      12
   35895   35889  -35934   35940      13   35895   35889  -35934   35940      14
   35895   35889  -35934   35940      15   35901   35895   35889   35883     102
   35901   35895  -35889   35883     103   35913   35895   35889   35883       2
   35922   35913   35895   35901       2   35922   35913   35895   35889      31
   35922   35913  -35895   35889      32   35922   35913  -35895   35889      33
   35934   35940   35946   35952      19   35934   35940  -35946   35952      20
   35934   35940  -35946   35952      14   35934   35940  -35946   35952      15
   35934   35940   35946   36000      21   35934   35940  -35946   36000      22
   35934   35940  -35946   36000      23   35934   35940  -35946   36000      24
   35934   35889   35895   35901       2   35934   35889   35895   35913       2
   35937   35934   35940   35946      18   35937   35934   35889   35895       1
   35937   35934   35889   35883       1   35940   35946   36000   36006       7
   35940   35946  -36000   36006       8   35940   35946  -36000   36006       9
   35940   35946  -36000   36006      10   35940   35946  -36000   36006      11
   35946   36000   36006   36012      18   35952   35946   36000   36006      12
   35952   35946  -36000   36006      13   35952   35946  -36000   36006      14
   35952   35946  -36000   36006      15   35961   35952   35946   35940      27
   35970   35961   35952   35946       3   35979   35970   35961   35952       3
   35988   35979   35970   35961       2   36000   36006   36012   36018      19
   36000   36006  -36012   36018      20   36000   36006  -36012   36018      14
   36000   36006   36012   36048      21   36000   36006  -36012   36048      22
   36000   36006  -36012   36048      23   36000   36006  -36012   36048      24
   36000   35946   35952   35961      30   36003   36000   36006   36012      18
   36003   36000   35946   35952       1   36003   36000   35946   35940       1
   36006   36012   36048   36054       7   36006   36012  -36048   36054       8
   36006   36012  -36048   36054       9   36006   36012  -36048   36054      10
   36006   36012  -36048   36054      11   36012   36048   36054   36060      18
   36018   36012   36048   36054      12   36018   36012  -36048   36054      13
   36018   36012  -36048   36054      14   36024   36018   36012   36006      96
   36024   36018  -36012   36006      97   36024   36018  -36012   36006      16
   36024   36018  -36012   36006      98   36036   36018   36012   36006      96
   36036   36018  -36012   36006      97   36036   36018  -36012   36006      16
   36036   36018  -36012   36006      98   36048   36054   36060   36066      19
   36048   36054  -36060   36066      20   36048   36054  -36060   36066      14
   36048   36054   36060   36081      21   36048   36054  -36060   36081      22
   36048   36054  -36060   36081      23   36048   36054  -36060   36081      24
   36048   36012   36018   36024       3   36048   36012  -36018   36024       1
   36048   36012  -36018   36024      17   36048   36012   36018   36036       3
   36048   36012  -36018   36036       1   36048   36012  -36018   36036      17
   36051   36048   36054   36060      18   36051   36048   36012   36018       1
   36051   36048   36012   36006       1   36054   36060   36081   36087       7
   36054   36060  -36081   36087       8   36054   36060  -36081   36087       9
   36054   36060  -36081   36087      10   36054   36060  -36081   36087      11
   36060   36081   36087   36093      18   36066   36060   36081   36087      12
   36066   36060  -36081   36087      13   36066   36060  -36081   36087      14
   36075   36066   36060   36054      60   36075   36066  -36060   36054       1
   36075   36066  -36060   36054      17   36081   36087   36093   36099      19
   36081   36087  -36093   36099      20   36081   36087  -36093   36099      14
   36081   36087  -36093   36099      15   36081   36087   36093   36141      21
   36081   36087  -36093   36141      22   36081   36087  -36093   36141      23
   36081   36087  -36093   36141      24   36081   36060   36066   36075      65
   36081   36060  -36066   36075       1   36081   36060  -36066   36075      17
   36084   36081   36087   36093      18   36084   36081   36060   36066       1
   36084   36081   36060   36054       1   36087   36093   36141   36147       7
   36087   36093  -36141   36147       8   36087   36093  -36141   36147       9
   36087   36093  -36141   36147      10   36087   36093  -36141   36147      11
   36093   36141   36147   36153      18   36099   36093   36141   36147      12
   36099   36093  -36141   36147      13   36099   36093  -36141   36147      14
   36099   36093  -36141   36147      15   36108   36099   36093   36087       3
   36111   36108   36099   36093       1   36117   36111   36108   36099       4
   36123   36129   36135   36108       4   36123   36117  -36111   36108       4
   36129   36135   36108   36111       4   36129   36135   36108   36099       4
   36129   36123  -36117   36111       4   36135   36129   36123   36117       4
   36135   36108  -36111   36117       4   36135   36108   36099   36093       1
   36141   36147   36153   36159      19   36141   36147  -36153   36159      20
   36141   36147  -36153   36159      14   36141   36147   36153   36171      21
   36141   36147  -36153   36171      22   36141   36147  -36153   36171      23
   36141   36147  -36153   36171      24   36141   36093   36099   36108       6
   36144   36141   36147   36153      18   36144   36141   36093   36099       1
   36144   36141   36093   36087       1   36147   36153   36171   36177       7
   36147   36153  -36171   36177       8   36147   36153  -36171   36177       9
   36147   36153  -36171   36177      10   36147   36153  -36171   36177      11
   36153   36171   36177   36183      18   36159   36153   36171   36177      12
   36159   36153  -36171   36177      13   36159   36153  -36171   36177      14
   36171   36177   36183   36189      19   36171   36177  -36183   36189      20
   36171   36177  -36183   36189      14   36171   36177   36183   36213      21
   36171   36177  -36183   36213      22   36171   36177  -36183   36213      23
   36171   36177  -36183   36213      24   36174   36171   36177   36183      18
   36174   36171   36153   36159       1   36174   36171   36153   36147       1
   36177   36183   36213   36219       7   36177   36183  -36213   36219       8
   36177   36183  -36213   36219       9   36177   36183  -36213   36219      10
   36177   36183  -36213   36219      11   36183   36213   36219   36225      18
   36189   36183   36213   36219      12   36189   36183  -36213   36219      13
   36189   36183  -36213   36219      14   36195   36189   36183   36177      96
   36195   36189  -36183   36177      97   36195   36189  -36183   36177      16
   36195   36189  -36183   36177      98   36207   36189   36183   36177      99
   36207   36189  -36183   36177       1   36207   36189  -36183   36177      17
   36213   36219   36225   36231      19   36213   36219  -36225   36231      20
   36213   36219  -36225   36231      14   36213   36219  -36225   36231      15
   36213   36219   36225   36285      21   36213   36219  -36225   36285      22
   36213   36219  -36225   36285      23   36213   36219  -36225   36285      24
   36213   36183   36189   36195       3   36213   36183  -36189   36195       1
   36213   36183  -36189   36195      17   36213   36183   36189   36207      69
   36213   36183  -36189   36207       1   36213   36183  -36189   36207      17
   36216   36213   36219   36225      18   36216   36213   36183   36189       1
   36216   36213   36183   36177       1   36219   36225   36285   36291       7
   36219   36225  -36285   36291       8   36219   36225  -36285   36291       9
   36219   36225  -36285   36291      10   36219   36225  -36285   36291      11
   36225   36285   36291   36297      18   36231   36225   36285   36291      12
   36231   36225  -36285   36291      13   36231   36225  -36285   36291      14
   36231   36225  -36285   36291      15   36240   36231   36225   36219      27
   36249   36240   36231   36225       3   36258   36249   36240   36231       3
   36258   36249  -36240   36231       1   36258   36249  -36240   36231      17
   36264   36258   36249   36240      28   36267   36264   36258   36249      29
   36276   36264   36258   36249      29   36285   36291   36297   36303      19
   36285   36291  -36297   36303      20   36285   36291  -36297   36303      14
   36285   36291  -36297   36303      15   36285   36291   36297   36357      21
   36285   36291  -36297   36357      22   36285   36291  -36297   36357      23
   36285   36291  -36297   36357      24   36285   36225   36231   36240      30
   36288   36285   36291   36297      18   36288   36285   36225   36231       1
   36288   36285   36225   36219       1   36291   36297   36357   36363       7
   36291   36297  -36357   36363       8   36291   36297  -36357   36363       9
   36291   36297  -36357   36363      10   36291   36297  -36357   36363      11
   36297   36357   36363   36369      18   36303   36297   36357   36363      12
   36303   36297  -36357   36363      13   36303   36297  -36357   36363      14
   36303   36297  -36357   36363      15   36312   36303   36297   36291      27
   36321   36312   36303   36297       3   36330   36321   36312   36303       3
   36330   36321  -36312   36303       1   36330   36321  -36312   36303      17
   36336   36330   36321   36312      28   36339   36336   36330   36321      29
   36348   36336   36330   36321      29   36357   36363   36369   36375      19
   36357   36363  -36369   36375      20   36357   36363  -36369   36375      14
   36357   36363   36369   36387      21   36357   36363  -36369   36387      22
   36357   36363  -36369   36387      23   36357   36363  -36369   36387      24
   36357   36297   36303   36312      30   36360   36357   36363   36369      18
   36360   36357   36297   36303       1   36360   36357   36297   36291       1
   36363   36369   36387   36393       7   36363   36369  -36387   36393       8
   36363   36369  -36387   36393       9   36363   36369  -36387   36393      10
   36363   36369  -36387   36393      11   36369   36387   36393   36399      18
   36375   36369   36387   36393      12   36375   36369  -36387   36393      13
   36375   36369  -36387   36393      14   36387   36393   36399   36405      19
   36387   36393  -36399   36405      20   36387   36393  -36399   36405      14
   36387   36393  -36399   36405      15   36387   36393   36399   36423      21
   36387   36393  -36399   36423      22   36387   36393  -36399   36423      23
   36387   36393  -36399   36423      24   36390   36387   36393   36399      18
   36390   36387   36369   36375       1   36390   36387   36369   36363       1
   36393   36399   36423   36429       7   36393   36399  -36423   36429       8
   36393   36399  -36423   36429       9   36393   36399  -36423   36429      10
   36393   36399  -36423   36429      11   36399   36423   36429   36435      18
   36405   36399   36423   36429      12   36405   36399  -36423   36429      13
   36405   36399  -36423   36429      14   36405   36399  -36423   36429      15
   36414   36405   36399   36393      35   36414   36405  -36399   36393      36
   36414   36405  -36399   36393      37   36414   36405  -36399   36393      38
   36414   36405  -36399   36393      39   36414   36405  -36399   36393      40
   36417   36414   36405   36399       3   36417   36414  -36405   36399      41
   36417   36414  -36405   36399      28   36417   36414  -36405   36399      42
   36417   36414  -36405   36399      43   36417   36414  -36405   36399      44
   36420   36414   36405   36399       3   36420   36414  -36405   36399      41
   36420   36414  -36405   36399      28   36420   36414  -36405   36399      42
   36420   36414  -36405   36399      43   36420   36414  -36405   36399      44
   36423   36429   36435   36441      19   36423   36429  -36435   36441      20
   36423   36429  -36435   36441      14   36423   36429  -36435   36441      15
   36423   36429   36435   36483      21   36423   36429  -36435   36483      22
   36423   36429  -36435   36483      23   36423   36429  -36435   36483      24
   36423   36399   36405   36414       2   36426   36423   36429   36435      18
   36426   36423   36399   36405       1   36426   36423   36399   36393       1
   36429   36435   36483   36489       7   36429   36435  -36483   36489       8
   36429   36435  -36483   36489       9   36429   36435  -36483   36489      10
   36429   36435  -36483   36489      11   36435   36483   36489   36495      18
   36441   36435   36483   36489      12   36441   36435  -36483   36489      13
   36441   36435  -36483   36489      14   36441   36435  -36483   36489      15
   36450   36441   36435   36429       3   36453   36450   36441   36435       1
   36459   36453   36450   36441       4   36465   36471   36477   36450       4
   36465   36459  -36453   36450       4   36471   36477   36450   36453       4
   36471   36477   36450   36441       4   36471   36465  -36459   36453       4
   36477   36471   36465   36459       4   36477   36450  -36453   36459       4
   36477   36450   36441   36435       1   36483   36489   36495   36501      19
   36483   36489  -36495   36501      20   36483   36489  -36495   36501      14
   36483   36489  -36495   36501      15   36483   36489   36495   36525      21
   36483   36489  -36495   36525      22   36483   36489  -36495   36525      23
   36483   36489  -36495   36525      24   36483   36435   36441   36450       6
   36486   36483   36489   36495      18   36486   36483   36435   36441       1
   36486   36483   36435   36429       1   36489   36495   36525   36531       7
   36489   36495  -36525   36531       8   36489   36495  -36525   36531       9
   36489   36495  -36525   36531      10   36489   36495  -36525   36531      11
   36495   36525   36531   36537      18   36501   36495   36525   36531      12
   36501   36495  -36525   36531      13   36501   36495  -36525   36531      14
   36501   36495  -36525   36531      15   36510   36501   36495   36489      68
   36513   36510   36501   36495      69   36516   36510   36501   36495      70
   36516   36510  -36501   36495      71   36516   36510  -36501   36495      72
   36516   36510  -36501   36495      73   36516   36510  -36501   36495      74
   36516   36510  -36501   36495      75   36525   36531   36537   36543      19
   36525   36531  -36537   36543      20   36525   36531  -36537   36543      14
   36525   36531  -36537   36543      15   36525   36531   36537   36597      21
   36525   36531  -36537   36597      22   36525   36531  -36537   36597      23
   36525   36531  -36537   36597      24   36525   36495   36501   36510      76
   36525   36495  -36501   36510      77   36525   36495  -36501   36510      78
   36525   36495  -36501   36510      79   36525   36495  -36501   36510      80
   36525   36495  -36501   36510      81   36528   36525   36531   36537      18
   36528   36525   36495   36501       1   36528   36525   36495   36489       1
   36531   36537   36597   36603       7   36531   36537  -36597   36603       8
   36531   36537  -36597   36603       9   36531   36537  -36597   36603      10
   36531   36537  -36597   36603      11   36537   36597   36603   36609      18
   36543   36537   36597   36603      12   36543   36537  -36597   36603      13
   36543   36537  -36597   36603      14   36543   36537  -36597   36603      15
   36552   36543   36537   36531      27   36561   36552   36543   36537       3
   36570   36561   36552   36543       3   36570   36561  -36552   36543       1
   36570   36561  -36552   36543      17   36576   36570   36561   36552      28
   36579   36576   36570   36561      29   36588   36576   36570   36561      29
   36597   36603   36609   36618      56   36597   36603  -36609   36618      57
   36597   36603  -36609   36618      58   36597   36603  -36609   36618      59
   36597   36537   36543   36552      30   36600   36597   36603   36609      18
   36600   36597   36537   36543       1   36600   36597   36537   36531       1
   36603   36609   36618   36624      51   36603   36609  -36618   36624      52
   36603   36609  -36618   36624      53   36603   36609  -36618   36624      54
   36609   36618   36624   36630      18   36618   36624   36630   36639      56
   36618   36624  -36630   36639      57   36618   36624  -36630   36639      58
   36618   36624  -36630   36639      59   36621   36618   36624   36630      18
   36621   36618   36609   36603       3   36624   36630   36639   36645      51
   36624   36630  -36639   36645      52   36624   36630  -36639   36645      53
   36624   36630  -36639   36645      54   36630   36639   36645   36651      18
   36639   36645   36651   36660      56   36639   36645  -36651   36660      57
   36639   36645  -36651   36660      58   36639   36645  -36651   36660      59
   36642   36639   36645   36651      18   36642   36639   36630   36624       3
   36645   36651   36660   36666      51   36645   36651  -36660   36666      52
   36645   36651  -36660   36666      53   36645   36651  -36660   36666      54
   36651   36660   36666   36672      18   36660   36666   36672   36678      19
   36660   36666  -36672   36678      20   36660   36666  -36672   36678      14
   36660   36666  -36672   36678      15   36660   36666   36672   36702      21
   36660   36666  -36672   36702      22   36660   36666  -36672   36702      23
   36660   36666  -36672   36702      24   36663   36660   36666   36672      18
   36663   36660   36651   36645       3   36666   36672   36702   36708       7
   36666   36672  -36702   36708       8   36666   36672  -36702   36708       9
   36666   36672  -36702   36708      10   36666   36672  -36702   36708      11
   36672   36702   36708   36714      18   36678   36672   36702   36708      12
   36678   36672  -36702   36708      13   36678   36672  -36702   36708      14
   36678   36672  -36702   36708      15   36687   36678   36672   36666      68
   36690   36687   36678   36672      69   36693   36687   36678   36672      70
   36693   36687  -36678   36672      71   36693   36687  -36678   36672      72
   36693   36687  -36678   36672      73   36693   36687  -36678   36672      74
   36693   36687  -36678   36672      75   36702   36708   36714   36723      56
   36702   36708  -36714   36723      57   36702   36708  -36714   36723      58
   36702   36708  -36714   36723      59   36702   36672   36678   36687      76
   36702   36672  -36678   36687      77   36702   36672  -36678   36687      78
   36702   36672  -36678   36687      79   36702   36672  -36678   36687      80
   36702   36672  -36678   36687      81   36705   36702   36708   36714      18
   36705   36702   36672   36678       1   36705   36702   36672   36666       1
   36708   36714   36723   36729      51   36708   36714  -36723   36729      52
   36708   36714  -36723   36729      53   36708   36714  -36723   36729      54
   36714   36723   36729   36735      18   36723   36729   36735   36741      19
   36723   36729  -36735   36741      20   36723   36729  -36735   36741      14
   36723   36729  -36735   36741      15   36723   36729   36735   36795      21
   36723   36729  -36735   36795      22   36723   36729  -36735   36795      23
   36723   36729  -36735   36795      24   36726   36723   36729   36735      18
   36726   36723   36714   36708       3   36729   36735   36795   36801       7
   36729   36735  -36795   36801       8   36729   36735  -36795   36801       9
   36729   36735  -36795   36801      10   36729   36735  -36795   36801      11
   36735   36795   36801   36807      18   36741   36735   36795   36801      12
   36741   36735  -36795   36801      13   36741   36735  -36795   36801      14
   36741   36735  -36795   36801      15   36750   36741   36735   36729      27
   36759   36750   36741   36735       3   36768   36759   36750   36741       3
   36768   36759  -36750   36741       1   36768   36759  -36750   36741      17
   36774   36768   36759   36750      28   36777   36774   36768   36759      29
   36786   36774   36768   36759      29   36795   36801   36807   36816      56
   36795   36801  -36807   36816      57   36795   36801  -36807   36816      58
   36795   36801  -36807   36816      59   36795   36735   36741   36750      30
   36798   36795   36801   36807      18   36798   36795   36735   36741       1
   36798   36795   36735   36729       1   36801   36807   36816   36822      51
   36801   36807  -36816   36822      52   36801   36807  -36816   36822      53
   36801   36807  -36816   36822      54   36807   36816   36822   36828      18
   36816   36822   36828   36837      56   36816   36822  -36828   36837      57
   36816   36822  -36828   36837      58   36816   36822  -36828   36837      59
   36819   36816   36822   36828      18   36819   36816   36807   36801       3
   36822   36828   36837   36843      51   36822   36828  -36837   36843      52
   36822   36828  -36837   36843      53   36822   36828  -36837   36843      54
   36828   36837   36843   36849      18   36837   36843   36849   36855      19
   36837   36843  -36849   36855      20   36837   36843  -36849   36855      14
   36837   36843  -36849   36855      15   36837   36843   36849   36909      21
   36837   36843  -36849   36909      22   36837   36843  -36849   36909      23
   36837   36843  -36849   36909      24   36840   36837   36843   36849      18
   36840   36837   36828   36822       3   36843   36849   36909   36915       7
   36843   36849  -36909   36915       8   36843   36849  -36909   36915       9
   36843   36849  -36909   36915      10   36843   36849  -36909   36915      11
   36849   36909   36915   36921      18   36855   36849   36909   36915      12
   36855   36849  -36909   36915      13   36855   36849  -36909   36915      14
   36855   36849  -36909   36915      15   36864   36855   36849   36843      27
   36873   36864   36855   36849       3   36882   36873   36864   36855       3
   36882   36873  -36864   36855       1   36882   36873  -36864   36855      17
   36888   36882   36873   36864      28   36891   36888   36882   36873      29
   36900   36888   36882   36873      29   36909   36915   36921   36930      56
   36909   36915  -36921   36930      57   36909   36915  -36921   36930      58
   36909   36915  -36921   36930      59   36909   36849   36855   36864      30
   36912   36909   36915   36921      18   36912   36909   36849   36855       1
   36912   36909   36849   36843       1   36915   36921   36930   36936      51
   36915   36921  -36930   36936      52   36915   36921  -36930   36936      53
   36915   36921  -36930   36936      54   36921   36930   36936   36942      18
   36930   36936   36942   36948      19   36930   36936  -36942   36948      20
   36930   36936  -36942   36948      14   36930   36936  -36942   36948      15
   36930   36936   36942   37002      21   36930   36936  -36942   37002      22
   36930   36936  -36942   37002      23   36930   36936  -36942   37002      24
   36933   36930   36936   36942      18   36933   36930   36921   36915       3
   36936   36942   37002   37008       7   36936   36942  -37002   37008       8
   36936   36942  -37002   37008       9   36936   36942  -37002   37008      10
   36936   36942  -37002   37008      11   36942   37002   37008   37014      18
   36948   36942   37002   37008      12   36948   36942  -37002   37008      13
   36948   36942  -37002   37008      14   36948   36942  -37002   37008      15
   36957   36948   36942   36936      27   36966   36957   36948   36942       3
   36975   36966   36957   36948       3   36975   36966  -36957   36948       1
   36975   36966  -36957   36948      17   36981   36975   36966   36957      28
   36984   36981   36975   36966      29   36993   36981   36975   36966      29
   37002   37008   37014   37023      56   37002   37008  -37014   37023      57
   37002   37008  -37014   37023      58   37002   37008  -37014   37023      59
   37002   36942   36948   36957      30   37005   37002   37008   37014      18
   37005   37002   36942   36948       1   37005   37002   36942   36936       1
   37008   37014   37023   37029      51   37008   37014  -37023   37029      52
   37008   37014  -37023   37029      53   37008   37014  -37023   37029      54
   37014   37023   37029   37035      18   37023   37029   37035   37044      56
   37023   37029  -37035   37044      57   37023   37029  -37035   37044      58
   37023   37029  -37035   37044      59   37026   37023   37029   37035      18
   37026   37023   37014   37008       3   37029   37035   37044   37050      51
   37029   37035  -37044   37050      52   37029   37035  -37044   37050      53
   37029   37035  -37044   37050      54   37035   37044   37050   37053      18
   37035   37044   37050   37080      18   37044   37050   37053   37062      19
   37044   37050  -37053   37062      20   37044   37050  -37053   37062      14
   37044   37050  -37053   37062      15   37044   37050   37080   37086      21
   37044   37050  -37080   37086      22   37044   37050  -37080   37086      23
   37044   37050  -37080   37086      24   37044   37050   37080   37071      19
   37044   37050  -37080   37071      20   37044   37050  -37080   37071      14
   37044   37050  -37080   37071      15   37047   37044   37050   37053      18
   37047   37044   37050   37080      18   37047   37044   37035   37029       3
   37050   37080   37086   37092       7   37050   37080  -37086   37092       8
   37050   37080  -37086   37092       9   37050   37080  -37086   37092      10
   37050   37080  -37086   37092      11   37062   37071  -37080   37050       2
   37071   37080   37086   37092      12   37071   37080  -37086   37092      13
   37071   37080  -37086   37092      14   37071   37080  -37086   37092      15
   37071   37080  -37050   37053       1   37071   37062  -37053   37050       2
   37080   37086   37092   37098      18   37080   37071  -37062   37053       3
   37080   37071  -37062   37053       1   37080   37071  -37062   37053      16
   37080   37050  -37053   37062       1   37086   37092   37098   37104      19
   37086   37092  -37098   37104      20   37086   37092  -37098   37104      14
   37086   37092  -37098   37104      15   37086   37092   37098   37137      21
   37086   37092  -37098   37137      22   37086   37092  -37098   37137      23
   37086   37092  -37098   37137      24   37086   37080   37071   37062       2
   37086   37080   37050   37053       1   37089   37086   37092   37098      18
   37089   37086   37080   37071       1   37089   37086   37080   37050       1
   37092   37098   37137   37143       7   37092   37098  -37137   37143       8
   37092   37098  -37137   37143       9   37092   37098  -37137   37143      10
   37092   37098  -37137   37143      11   37098   37137   37143   37149      18
   37104   37098   37137   37143      12   37104   37098  -37137   37143      13
   37104   37098  -37137   37143      14   37104   37098  -37137   37143      15
   37113   37104   37098   37092      27   37122   37113   37104   37098       3
   37125   37122   37113   37104       3   37125   37122  -37113   37104      66
   37125   37122  -37113   37104      64   37137   37143   37149   37158      56
   37137   37143  -37149   37158      57   37137   37143  -37149   37158      58
   37137   37143  -37149   37158      59   37137   37098   37104   37113      30
   37140   37137   37143   37149      18   37140   37137   37098   37104       1
   37140   37137   37098   37092       1   37143   37149   37158   37164      51
   37143   37149  -37158   37164      52   37143   37149  -37158   37164      53
   37143   37149  -37158   37164      54   37149   37158   37164   37170      18
   37158   37164   37170   37176      19   37158   37164  -37170   37176      20
   37158   37164  -37170   37176      14   37158   37164  -37170   37176      15
   37158   37164   37170   37230      21   37158   37164  -37170   37230      22
   37158   37164  -37170   37230      23   37158   37164  -37170   37230      24
   37161   37158   37164   37170      18   37161   37158   37149   37143       3
   37164   37170   37230   37236       7   37164   37170  -37230   37236       8
   37164   37170  -37230   37236       9   37164   37170  -37230   37236      10
   37164   37170  -37230   37236      11   37170   37230   37236   37242      18
   37176   37170   37230   37236      12   37176   37170  -37230   37236      13
   37176   37170  -37230   37236      14   37176   37170  -37230   37236      15
   37185   37176   37170   37164      27   37194   37185   37176   37170       3
   37203   37194   37185   37176       3   37203   37194  -37185   37176       1
   37203   37194  -37185   37176      17   37209   37203   37194   37185      28
   37212   37209   37203   37194      29   37221   37209   37203   37194      29
   37230   37236   37242   37251      56   37230   37236  -37242   37251      57
   37230   37236  -37242   37251      58   37230   37236  -37242   37251      59
   37230   37170   37176   37185      30   37233   37230   37236   37242      18
   37233   37230   37170   37176       1   37233   37230   37170   37164       1
   37236   37242   37251   37257      51   37236   37242  -37251   37257      52
   37236   37242  -37251   37257      53   37236   37242  -37251   37257      54
   37242   37251   37257   37263      18   37251   37257   37263   37272      56
   37251   37257  -37263   37272      57   37251   37257  -37263   37272      58
   37251   37257  -37263   37272      59   37254   37251   37257   37263      18
   37254   37251   37242   37236       3   37257   37263   37272   37278      51
   37257   37263  -37272   37278      52   37257   37263  -37272   37278      53
   37257   37263  -37272   37278      54   37263   37272   37278   37284      18
   37272   37278   37284   37290      19   37272   37278  -37284   37290      20
   37272   37278  -37284   37290      14   37272   37278  -37284   37290      15
   37272   37278   37284   37335      21   37272   37278  -37284   37335      22
   37272   37278  -37284   37335      23   37272   37278  -37284   37335      24
   37275   37272   37278   37284      18   37275   37272   37263   37257       3
   37278   37284   37335   37341       7   37278   37284  -37335   37341       8
   37278   37284  -37335   37341       9   37278   37284  -37335   37341      10
   37278   37284  -37335   37341      11   37284   37335   37341   37347      18
   37290   37284   37335   37341      12   37290   37284  -37335   37341      13
   37290   37284  -37335   37341      14   37290   37284  -37335   37341      15
   37299   37290   37284   37278       3   37302   37299   37290   37284       1
   37308   37302   37299   37290       4   37314   37323   37329   37299       4
   37314   37308  -37302   37299       4   37317   37314   37308   37302       4
   37323   37329   37299   37302       4   37323   37329   37299   37290       4
   37323   37314  -37308   37302       4   37329   37323   37314   37317       4
   37329   37323   37314   37308       4   37329   37299  -37302   37308       4
   37329   37299   37290   37284       1   37335   37341   37347   37356      56
   37335   37341  -37347   37356      57   37335   37341  -37347   37356      58
   37335   37341  -37347   37356      59   37335   37284   37290   37299       6
   37338   37335   37341   37347      18   37338   37335   37284   37290       1
   37338   37335   37284   37278       1   37341   37347   37356   37362      51
   37341   37347  -37356   37362      52   37341   37347  -37356   37362      53
   37341   37347  -37356   37362      54   37347   37356   37362   37368      18
   37356   37362   37368   37377      56   37356   37362  -37368   37377      57
   37356   37362  -37368   37377      58   37356   37362  -37368   37377      59
   37359   37356   37362   37368      18   37359   37356   37347   37341       3
   37362   37368   37377   37383      51   37362   37368  -37377   37383      52
   37362   37368  -37377   37383      53   37362   37368  -37377   37383      54
   37368   37377   37383   37389      18   37377   37383   37389   37398      56
   37377   37383  -37389   37398      57   37377   37383  -37389   37398      58
   37377   37383  -37389   37398      59   37380   37377   37383   37389      18
   37380   37377   37368   37362       3   37383   37389   37398   37404      51
   37383   37389  -37398   37404      52   37383   37389  -37398   37404      53
   37383   37389  -37398   37404      54   37389   37398   37404   37410      18
   37398   37404   37410   37419      56   37398   37404  -37410   37419      57
   37398   37404  -37410   37419      58   37398   37404  -37410   37419      59
   37401   37398   37404   37410      18   37401   37398   37389   37383       3
   37404   37410   37419   37425      51   37404   37410  -37419   37425      52
   37404   37410  -37419   37425      53   37404   37410  -37419   37425      54
   37410   37419   37425   37431      18   37419   37425   37431   37437      19
   37419   37425  -37431   37437      20   37419   37425  -37431   37437      14
   37419   37425   37431   37452      21   37419   37425  -37431   37452      22
   37419   37425  -37431   37452      23   37419   37425  -37431   37452      24
   37422   37419   37425   37431      18   37422   37419   37410   37404       3
   37425   37431   37452   37458       7   37425   37431  -37452   37458       8
   37425   37431  -37452   37458       9   37425   37431  -37452   37458      10
   37425   37431  -37452   37458      11   37431   37452   37458   37464      18
   37437   37431   37452   37458      12   37437   37431  -37452   37458      13
   37437   37431  -37452   37458      14   37446   37437   37431   37425      60
   37446   37437  -37431   37425       1   37446   37437  -37431   37425      17
   37452   37458   37464   37473      56   37452   37458  -37464   37473      57
   37452   37458  -37464   37473      58   37452   37458  -37464   37473      59
   37452   37431   37437   37446      65   37452   37431  -37437   37446       1
   37452   37431  -37437   37446      17   37455   37452   37458   37464      18
   37455   37452   37431   37437       1   37455   37452   37431   37425       1
   37458   37464   37473   37479      51   37458   37464  -37473   37479      52
   37458   37464  -37473   37479      53   37458   37464  -37473   37479      54
   37464   37473   37479   37485      18   37473   37479   37485   37494      56
   37473   37479  -37485   37494      57   37473   37479  -37485   37494      58
   37473   37479  -37485   37494      59   37476   37473   37479   37485      18
   37476   37473   37464   37458       3   37479   37485   37494   37500      51
   37479   37485  -37494   37500      52   37479   37485  -37494   37500      53
   37479   37485  -37494   37500      54   37485   37494   37500   37506      18
   37494   37500   37506   37515      56   37494   37500  -37506   37515      57
   37494   37500  -37506   37515      58   37494   37500  -37506   37515      59
   37497   37494   37500   37506      18   37497   37494   37485   37479       3
   37500   37506   37515   37521      51   37500   37506  -37515   37521      52
   37500   37506  -37515   37521      53   37500   37506  -37515   37521      54
   37506   37515   37521   37527      18   37515   37521   37527   37536      56
   37515   37521  -37527   37536      57   37515   37521  -37527   37536      58
   37515   37521  -37527   37536      59   37518   37515   37521   37527      18
   37518   37515   37506   37500       3   37521   37527   37536   37542      51
   37521   37527  -37536   37542      52   37521   37527  -37536   37542      53
   37521   37527  -37536   37542      54   37527   37536   37542   37548      18
   37536   37542   37548   37554      19   37536   37542  -37548   37554      20
   37536   37542  -37548   37554      14   37536   37542  -37548   37554      15
   37536   37542   37548   37608      21   37536   37542  -37548   37608      22
   37536   37542  -37548   37608      23   37536   37542  -37548   37608      24
   37539   37536   37542   37548      18   37539   37536   37527   37521       3
   37542   37548   37608   37614       7   37542   37548  -37608   37614       8
   37542   37548  -37608   37614       9   37542   37548  -37608   37614      10
   37542   37548  -37608   37614      11   37548   37608   37614   37620      18
   37554   37548   37608   37614      12   37554   37548  -37608   37614      13
   37554   37548  -37608   37614      14   37554   37548  -37608   37614      15
   37563   37554   37548   37542      27   37572   37563   37554   37548       3
   37581   37572   37563   37554       3   37581   37572  -37563   37554       1
   37581   37572  -37563   37554      17   37587   37581   37572   37563      28
   37590   37587   37581   37572      29   37599   37587   37581   37572      29
   37608   37614   37620   37629      56   37608   37614  -37620   37629      57
   37608   37614  -37620   37629      58   37608   37614  -37620   37629      59
   37608   37548   37554   37563      30   37611   37608   37614   37620      18
   37611   37608   37548   37554       1   37611   37608   37548   37542       1
   37614   37620   37629   37635      51   37614   37620  -37629   37635      52
   37614   37620  -37629   37635      53   37614   37620  -37629   37635      54
   37620   37629   37635   37641      18   37629   37635   37641   37650      56
   37629   37635  -37641   37650      57   37629   37635  -37641   37650      58
   37629   37635  -37641   37650      59   37632   37629   37635   37641      18
   37632   37629   37620   37614       3   37635   37641   37650   37656      51
   37635   37641  -37650   37656      52   37635   37641  -37650   37656      53
   37635   37641  -37650   37656      54   37641   37650   37656   37662      18
   37650   37656   37662   37668      19   37650   37656  -37662   37668      20
   37650   37656  -37662   37668      14   37650   37656  -37662   37668      15
   37650   37656   37662   37710      21   37650   37656  -37662   37710      22
   37650   37656  -37662   37710      23   37650   37656  -37662   37710      24
   37653   37650   37656   37662      18   37653   37650   37641   37635       3
   37656   37662   37710   37716       7   37656   37662  -37710   37716       8
   37656   37662  -37710   37716       9   37656   37662  -37710   37716      10
   37656   37662  -37710   37716      11   37662   37710   37716   37719      18
   37662   37710   37716   37746      18   37668   37662   37710   37716      12
   37668   37662  -37710   37716      13   37668   37662  -37710   37716      14
   37668   37662  -37710   37716      15   37677   37668   37662   37656       3
   37680   37677   37668   37662       1   37686   37680   37677   37668       4
   37692   37698   37704   37677       4   37692   37686  -37680   37677       4
   37698   37704   37677   37680       4   37698   37704   37677   37668       4
   37698   37692  -37686   37680       4   37704   37698   37692   37686       4
   37704   37677  -37680   37686       4   37704   37677   37668   37662       1
   37710   37716   37719   37728      19   37710   37716  -37719   37728      20
   37710   37716  -37719   37728      14   37710   37716  -37719   37728      15
   37710   37716   37746   37752      21   37710   37716  -37746   37752      22
   37710   37716  -37746   37752      23   37710   37716  -37746   37752      24
   37710   37716   37746   37737      19   37710   37716  -37746   37737      20
   37710   37716  -37746   37737      14   37710   37716  -37746   37737      15
   37710   37662   37668   37677       6   37713   37710   37716   37719      18
   37713   37710   37716   37746      18   37713   37710   37662   37668       1
   37713   37710   37662   37656       1   37716   37746   37752   37758       7
   37716   37746  -37752   37758       8   37716   37746  -37752   37758       9
   37716   37746  -37752   37758      10   37716   37746  -37752   37758      11
   37728   37737  -37746   37716       2   37737   37746   37752   37758      12
   37737   37746  -37752   37758      13   37737   37746  -37752   37758      14
   37737   37746  -37752   37758      15   37737   37746  -37716   37719       1
   37737   37728  -37719   37716       2   37746   37752   37758   37764      18
   37746   37737  -37728   37719       3   37746   37737  -37728   37719       1
   37746   37737  -37728   37719      16   37746   37716  -37719   37728       1
   37752   37758   37764   37770      19   37752   37758  -37764   37770      20
   37752   37758  -37764   37770      14   37752   37758   37764   37785      21
   37752   37758  -37764   37785      22   37752   37758  -37764   37785      23
   37752   37758  -37764   37785      24   37752   37746   37737   37728       2
   37752   37746   37716   37719       1   37755   37752   37758   37764      18
   37755   37752   37746   37737       1   37755   37752   37746   37716       1
   37758   37764   37785   37791       7   37758   37764  -37785   37791       8
   37758   37764  -37785   37791       9   37758   37764  -37785   37791      10
   37758   37764  -37785   37791      11   37764   37785   37791   37797      18
   37770   37764   37785   37791      12   37770   37764  -37785   37791      13
   37770   37764  -37785   37791      14   37779   37770   37764   37758      60
   37779   37770  -37764   37758       1   37779   37770  -37764   37758      17
   37785   37791   37797   37806      56   37785   37791  -37797   37806      57
   37785   37791  -37797   37806      58   37785   37791  -37797   37806      59
   37785   37764   37770   37779      65   37785   37764  -37770   37779       1
   37785   37764  -37770   37779      17   37788   37785   37791   37797      18
   37788   37785   37764   37770       1   37788   37785   37764   37758       1
   37791   37797   37806   37812      51   37791   37797  -37806   37812      52
   37791   37797  -37806   37812      53   37791   37797  -37806   37812      54
   37797   37806   37812   37818      18   37806   37812   37818   37827      56
   37806   37812  -37818   37827      57   37806   37812  -37818   37827      58
   37806   37812  -37818   37827      59   37809   37806   37812   37818      18
   37809   37806   37797   37791       3   37812   37818   37827   37833      51
   37812   37818  -37827   37833      52   37812   37818  -37827   37833      53
   37812   37818  -37827   37833      54   37818   37827   37833   37839      18
   37827   37833   37839   37848      56   37827   37833  -37839   37848      57
   37827   37833  -37839   37848      58   37827   37833  -37839   37848      59
   37830   37827   37833   37839      18   37830   37827   37818   37812       3
   37833   37839   37848   37854      51   37833   37839  -37848   37854      52
   37833   37839  -37848   37854      53   37833   37839  -37848   37854      54
   37839   37848   37854   37860      18   37848   37854   37860   37869      56
   37848   37854  -37860   37869      57   37848   37854  -37860   37869      58
   37848   37854  -37860   37869      59   37851   37848   37854   37860      18
   37851   37848   37839   37833       3   37854   37860   37869   37875      51
   37854   37860  -37869   37875      52   37854   37860  -37869   37875      53
   37854   37860  -37869   37875      54   37860   37869   37875   37881      18
   37869   37875   37881   37890      56   37869   37875  -37881   37890      57
   37869   37875  -37881   37890      58   37869   37875  -37881   37890      59
   37872   37869   37875   37881      18   37872   37869   37860   37854       3
   37875   37881   37890   37896      51   37875   37881  -37890   37896      52
   37875   37881  -37890   37896      53   37875   37881  -37890   37896      54
   37881   37890   37896   37902      18   37890   37896   37902   37911      56
   37890   37896  -37902   37911      57   37890   37896  -37902   37911      58
   37890   37896  -37902   37911      59   37893   37890   37896   37902      18
   37893   37890   37881   37875       3   37896   37902   37911   37917      51
   37896   37902  -37911   37917      52   37896   37902  -37911   37917      53
   37896   37902  -37911   37917      54   37902   37911   37917   37923      18
   37911   37917   37923   37932      56   37911   37917  -37923   37932      57
   37911   37917  -37923   37932      58   37911   37917  -37923   37932      59
   37914   37911   37917   37923      18   37914   37911   37902   37896       3
   37917   37923   37932   37938      51   37917   37923  -37932   37938      52
   37917   37923  -37932   37938      53   37917   37923  -37932   37938      54
   37923   37932   37938   37944      18   37932   37938   37944   37950      19
   37932   37938  -37944   37950      20   37932   37938  -37944   37950      14
   37932   37938  -37944   37950      15   37932   37938   37944   37983      21
   37932   37938  -37944   37983      22   37932   37938  -37944   37983      23
   37932   37938  -37944   37983      24   37935   37932   37938   37944      18
   37935   37932   37923   37917       3   37938   37944   37983   37989       7
   37938   37944  -37983   37989       8   37938   37944  -37983   37989       9
   37938   37944  -37983   37989      10   37938   37944  -37983   37989      11
   37944   37983   37989   37995      18   37950   37944   37983   37989      12
   37950   37944  -37983   37989      13   37950   37944  -37983   37989      14
   37950   37944  -37983   37989      15   37959   37950   37944   37938      27
   37968   37959   37950   37944      31   37968   37959  -37950   37944      32
   37968   37959  -37950   37944      33   37971   37968   37959   37950       3
   37971   37968  -37959   37950      34   37974   37968   37959   37950       3
   37974   37968  -37959   37950       1   37974   37968  -37959   37950      17
   37983   37989   37995   38001      19   37983   37989  -37995   38001      20
   37983   37989  -37995   38001      14   37983   37989  -37995   38001      15
   37983   37989   37995   38034      21   37983   37989  -37995   38034      22
   37983   37989  -37995   38034      23   37983   37989  -37995   38034      24
   37983   37944   37950   37959      30   37986   37983   37989   37995      18
   37986   37983   37944   37950       1   37986   37983   37944   37938       1
   37989   37995   38034   38040       7   37989   37995  -38034   38040       8
   37989   37995  -38034   38040       9   37989   37995  -38034   38040      10
   37989   37995  -38034   38040      11   37995   38034   38040   38046      18
   38001   37995   38034   38040      12   38001   37995  -38034   38040      13
   38001   37995  -38034   38040      14   38001   37995  -38034   38040      15
   38010   38001   37995   37989      27   38019   38010   38001   37995      31
   38019   38010  -38001   37995      32   38019   38010  -38001   37995      33
   38022   38019   38010   38001       3   38022   38019  -38010   38001      34
   38025   38019   38010   38001       3   38025   38019  -38010   38001       1
   38025   38019  -38010   38001      17   38034   38040   38046   38052      19
   38034   38040  -38046   38052      20   38034   38040  -38046   38052      14
   38034   38040  -38046   38052      15   38034   38040   38046   38106      21
   38034   38040  -38046   38106      22   38034   38040  -38046   38106      23
   38034   38040  -38046   38106      24   38034   37995   38001   38010      30
   38037   38034   38040   38046      18   38037   38034   37995   38001       1
   38037   38034   37995   37989       1   38040   38046   38106   38112       7
   38040   38046  -38106   38112       8   38040   38046  -38106   38112       9
   38040   38046  -38106   38112      10   38040   38046  -38106   38112      11
   38046   38106   38112   38118      18   38052   38046   38106   38112      12
   38052   38046  -38106   38112      13   38052   38046  -38106   38112      14
   38052   38046  -38106   38112      15   38061   38052   38046   38040      27
   38070   38061   38052   38046       3   38079   38070   38061   38052       3
   38079   38070  -38061   38052       1   38079   38070  -38061   38052      17
   38085   38079   38070   38061      28   38088   38085   38079   38070      29
   38097   38085   38079   38070      29   38106   38112   38118   38124      19
   38106   38112  -38118   38124      20   38106   38112  -38118   38124      14
   38106   38112   38118   38136      21   38106   38112  -38118   38136      22
   38106   38112  -38118   38136      23   38106   38112  -38118   38136      24
   38106   38046   38052   38061      30   38109   38106   38112   38118      18
   38109   38106   38046   38052       1   38109   38106   38046   38040       1
   38112   38118   38136   38142       7   38112   38118  -38136   38142       8
   38112   38118  -38136   38142       9   38112   38118  -38136   38142      10
   38112   38118  -38136   38142      11   38118   38136   38142   38148      18
   38124   38118   38136   38142      12   38124   38118  -38136   38142      13
   38124   38118  -38136   38142      14   38136   38142   38148   38157      56
   38136   38142  -38148   38157      57   38136   38142  -38148   38157      58
   38136   38142  -38148   38157      59   38139   38136   38142   38148      18
   38139   38136   38118   38124       1   38139   38136   38118   38112       1
   38142   38148   38157   38163      51   38142   38148  -38157   38163      52
   38142   38148  -38157   38163      53   38142   38148  -38157   38163      54
   38148   38157   38163   38169      18   38157   38163   38169   38175      19
   38157   38163  -38169   38175      20   38157   38163  -38169   38175      14
   38157   38163  -38169   38175      15   38157   38163   38169   38193      21
   38157   38163  -38169   38193      22   38157   38163  -38169   38193      23
   38157   38163  -38169   38193      24   38160   38157   38163   38169      18
   38160   38157   38148   38142       3   38163   38169   38193   38199       7
   38163   38169  -38193   38199       8   38163   38169  -38193   38199       9
   38163   38169  -38193   38199      10   38163   38169  -38193   38199      11
   38169   38193   38199   38205      18   38175   38169   38193   38199      12
   38175   38169  -38193   38199      13   38175   38169  -38193   38199      14
   38175   38169  -38193   38199      15   38184   38175   38169   38163      35
   38184   38175  -38169   38163      36   38184   38175  -38169   38163      37
   38184   38175  -38169   38163      38   38184   38175  -38169   38163      39
   38184   38175  -38169   38163      40   38187   38184   38175   38169       3
   38187   38184  -38175   38169      41   38187   38184  -38175   38169      28
   38187   38184  -38175   38169      42   38187   38184  -38175   38169      43
   38187   38184  -38175   38169      44   38190   38184   38175   38169       3
   38190   38184  -38175   38169      41   38190   38184  -38175   38169      28
   38190   38184  -38175   38169      42   38190   38184  -38175   38169      43
   38190   38184  -38175   38169      44   38193   38199   38205   38211      19
   38193   38199  -38205   38211      20   38193   38199  -38205   38211      14
   38193   38199  -38205   38211      15   38193   38199   38205   38265      21
   38193   38199  -38205   38265      22   38193   38199  -38205   38265      23
   38193   38199  -38205   38265      24   38193   38169   38175   38184       2
   38196   38193   38199   38205      18   38196   38193   38169   38175       1
   38196   38193   38169   38163       1   38199   38205   38265   38271       7
   38199   38205  -38265   38271       8   38199   38205  -38265   38271       9
   38199   38205  -38265   38271      10   38199   38205  -38265   38271      11
   38205   38265   38271   38277      18   38211   38205   38265   38271      12
   38211   38205  -38265   38271      13   38211   38205  -38265   38271      14
   38211   38205  -38265   38271      15   38220   38211   38205   38199       3
   38223   38220   38211   38205      88   38229   38235  -38262   38220      90
   38229   38223   38220   38211      89   38235   38262  -38220   38223      92
   38235   38262   38220   38211      92   38235   38229  -38223   38220      91
   38238   38235   38262   38220      90   38238   38235   38229   38223      93
   38244   38238   38235   38229       4   38250   38256   38262   38235      94
   38250   38256   38262   38220      94   38250   38244  -38238   38235       4
   38256   38262   38235   38238      90   38256   38262   38235   38229      90
   38256   38262   38220   38223      92   38256   38262   38220   38211      92
   38256   38250  -38244   38238       4   38262   38256   38250   38244       4
   38262   38235  -38238   38244       4   38262   38235  -38229   38223      93
   38262   38220  -38223   38229      89   38262   38220   38211   38205       1
   38265   38271   38277   38283      19   38265   38271  -38277   38283      20
   38265   38271  -38277   38283      14   38265   38271  -38277   38283      15
   38265   38271   38277   38331      21   38265   38271  -38277   38331      22
   38265   38271  -38277   38331      23   38265   38271  -38277   38331      24
   38265   38205   38211   38220      95   38268   38265   38271   38277      18
   38268   38265   38205   38211       1   38268   38265   38205   38199       1
   38271   38277   38331   38337       7   38271   38277  -38331   38337       8
   38271   38277  -38331   38337       9   38271   38277  -38331   38337      10
   38271   38277  -38331   38337      11   38277   38331   38337   38343      18
   38283   38277   38331   38337      12   38283   38277  -38331   38337      13
   38283   38277  -38331   38337      14   38283   38277  -38331   38337      15
   38292   38283   38277   38271      27   38301   38292   38283   38277       3
   38310   38301   38292   38283       3   38319   38310   38301   38292       2
   38331   38337   38343   38349      19   38331   38337  -38343   38349      20
   38331   38337  -38343   38349      14   38331   38337  -38343   38349      15
   38331   38337   38343   38364      21   38331   38337  -38343   38364      22
   38331   38337  -38343   38364      23   38331   38337  -38343   38364      24
   38331   38277   38283   38292      30   38334   38331   38337   38343      18
   38334   38331   38277   38283       1   38334   38331   38277   38271       1
   38337   38343   38364   38370       7   38337   38343  -38364   38370       8
   38337   38343  -38364   38370       9   38337   38343  -38364   38370      10
   38337   38343  -38364   38370      11   38343   38364   38370   38373      18
   38343   38364   38370   38400      18   38349   38343   38364   38370      12
   38349   38343  -38364   38370      13   38349   38343  -38364   38370      14
   38349   38343  -38364   38370      15   38358   38349   38343   38337      82
   38358   38349  -38343   38337      83   38358   38349  -38343   38337      84
   38358   38349  -38343   38337      85   38364   38370   38373   38382      19
   38364   38370  -38373   38382      20   38364   38370  -38373   38382      14
   38364   38370  -38373   38382      15   38364   38370   38400   38406      21
   38364   38370  -38400   38406      22   38364   38370  -38400   38406      23
   38364   38370  -38400   38406      24   38364   38370   38400   38391      19
   38364   38370  -38400   38391      20   38364   38370  -38400   38391      14
   38364   38370  -38400   38391      15   38364   38343   38349   38358      87
   38364   38343  -38349   38358       1   38364   38343  -38349   38358      28
   38367   38364   38370   38373      18   38367   38364   38370   38400      18
   38367   38364   38343   38349       1   38367   38364   38343   38337       1
   38370   38400   38406   38412       7   38370   38400  -38406   38412       8
   38370   38400  -38406   38412       9   38370   38400  -38406   38412      10
   38370   38400  -38406   38412      11   38382   38391  -38400   38370       2
   38391   38400   38406   38412      12   38391   38400  -38406   38412      13
   38391   38400  -38406   38412      14   38391   38400  -38406   38412      15
   38391   38400  -38370   38373       1   38391   38382  -38373   38370       2
   38400   38406   38412   38418      18   38400   38391  -38382   38373       3
   38400   38391  -38382   38373       1   38400   38391  -38382   38373      16
   38400   38370  -38373   38382       1   38406   38412   38418   38424      19
   38406   38412  -38418   38424      20   38406   38412  -38418   38424      14
   38406   38412  -38418   38424      15   38406   38412   38418   38448      21
   38406   38412  -38418   38448      22   38406   38412  -38418   38448      23
   38406   38412  -38418   38448      24   38406   38400   38391   38382       2
   38406   38400   38370   38373       1   38409   38406   38412   38418      18
   38409   38406   38400   38391       1   38409   38406   38400   38370       1
   38412   38418   38448   38454       7   38412   38418  -38448   38454       8
   38412   38418  -38448   38454       9   38412   38418  -38448   38454      10
   38412   38418  -38448   38454      11   38418   38448   38454   38457      18
   38418   38448   38454   38484      18   38424   38418   38448   38454      12
   38424   38418  -38448   38454      13   38424   38418  -38448   38454      14
   38424   38418  -38448   38454      15   38433   38424   38418   38412      68
   38436   38433   38424   38418      69   38439   38433   38424   38418      70
   38439   38433  -38424   38418      71   38439   38433  -38424   38418      72
   38439   38433  -38424   38418      73   38439   38433  -38424   38418      74
   38439   38433  -38424   38418      75   38448   38454   38457   38466      19
   38448   38454  -38457   38466      20   38448   38454  -38457   38466      14
   38448   38454  -38457   38466      15   38448   38454   38484   38490      21
   38448   38454  -38484   38490      22   38448   38454  -38484   38490      23
   38448   38454  -38484   38490      24   38448   38454   38484   38475      19
   38448   38454  -38484   38475      20   38448   38454  -38484   38475      14
   38448   38454  -38484   38475      15   38448   38418   38424   38433      76
   38448   38418  -38424   38433      77   38448   38418  -38424   38433      78
   38448   38418  -38424   38433      79   38448   38418  -38424   38433      80
   38448   38418  -38424   38433      81   38451   38448   38454   38457      18
   38451   38448   38454   38484      18   38451   38448   38418   38424       1
   38451   38448   38418   38412       1   38454   38484   38490   38496       7
   38454   38484  -38490   38496       8   38454   38484  -38490   38496       9
   38454   38484  -38490   38496      10   38454   38484  -38490   38496      11
   38466   38475  -38484   38454       2   38475   38484   38490   38496      12
   38475   38484  -38490   38496      13   38475   38484  -38490   38496      14
   38475   38484  -38490   38496      15   38475   38484  -38454   38457       1
   38475   38466  -38457   38454       2   38484   38490   38496   38502      18
   38484   38475  -38466   38457       3   38484   38475  -38466   38457       1
   38484   38475  -38466   38457      16   38484   38454  -38457   38466       1
   38490   38496   38502   38508      19   38490   38496  -38502   38508      20
   38490   38496  -38502   38508      14   38490   38496   38502   38532      21
   38490   38496  -38502   38532      22   38490   38496  -38502   38532      23
   38490   38496  -38502   38532      24   38490   38484   38475   38466       2
   38490   38484   38454   38457       1   38493   38490   38496   38502      18
   38493   38490   38484   38475       1   38493   38490   38484   38454       1
   38496   38502   38532   38538       7   38496   38502  -38532   38538       8
   38496   38502  -38532   38538       9   38496   38502  -38532   38538      10
   38496   38502  -38532   38538      11   38502   38532   38538   38544      18
   38508   38502   38532   38538      12   38508   38502  -38532   38538      13
   38508   38502  -38532   38538      14   38514   38508   38502   38496      96
   38514   38508  -38502   38496      97   38514   38508  -38502   38496      16
   38514   38508  -38502   38496      98   38526   38508   38502   38496      99
   38526   38508  -38502   38496       1   38526   38508  -38502   38496      17
   38532   38538   38544   38550      19   38532   38538  -38544   38550      20
   38532   38538  -38544   38550      14   38532   38538  -38544   38550      15
   38532   38538   38544   38565      21   38532   38538  -38544   38565      22
   38532   38538  -38544   38565      23   38532   38538  -38544   38565      24
   38532   38502   38508   38514       3   38532   38502  -38508   38514       1
   38532   38502  -38508   38514      17   38532   38502   38508   38526      69
   38532   38502  -38508   38526       1   38532   38502  -38508   38526      17
   38535   38532   38538   38544      18   38535   38532   38502   38508       1
   38535   38532   38502   38496       1   38538   38544   38565   38571       7
   38538   38544  -38565   38571       8   38538   38544  -38565   38571       9
   38538   38544  -38565   38571      10   38538   38544  -38565   38571      11
   38544   38565   38571   38577      18   38550   38544   38565   38571      12
   38550   38544  -38565   38571      13   38550   38544  -38565   38571      14
   38550   38544  -38565   38571      15   38559   38550   38544   38538      82
   38559   38550  -38544   38538      83   38559   38550  -38544   38538      84
   38559   38550  -38544   38538      85   38565   38571   38577   38583      19
   38565   38571  -38577   38583      20   38565   38571  -38577   38583      14
   38565   38571  -38577   38583      15   38565   38571   38577   38610      21
   38565   38571  -38577   38610      22   38565   38571  -38577   38610      23
   38565   38571  -38577   38610      24   38565   38544   38550   38559      87
   38565   38544  -38550   38559       1   38565   38544  -38550   38559      28
   38568   38565   38571   38577      18   38568   38565   38544   38550       1
   38568   38565   38544   38538       1   38571   38577   38610   38616       7
   38571   38577  -38610   38616       8   38571   38577  -38610   38616       9
   38571   38577  -38610   38616      10   38571   38577  -38610   38616      11
   38577   38610   38616   38622      18   38583   38577   38610   38616      12
   38583   38577  -38610   38616      13   38583   38577  -38610   38616      14
   38583   38577  -38610   38616      15   38592   38583   38577   38571      27
   38601   38592   38583   38577      31   38601   38592  -38583   38577      32
   38601   38592  -38583   38577      33   38604   38601   38592   38583       3
   38604   38601  -38592   38583      34   38607   38601   38592   38583       3
   38607   38601  -38592   38583      34   38610   38616   38622   38628      19
   38610   38616  -38622   38628      20   38610   38616  -38622   38628      14
   38610   38616  -38622   38628      15   38610   38616   38622   38652      21
   38610   38616  -38622   38652      22   38610   38616  -38622   38652      23
   38610   38616  -38622   38652      24   38610   38577   38583   38592      30
   38613   38610   38616   38622      18   38613   38610   38577   38583       1
   38613   38610   38577   38571       1   38616   38622   38652   38658       7
   38616   38622  -38652   38658       8   38616   38622  -38652   38658       9
   38616   38622  -38652   38658      10   38616   38622  -38652   38658      11
   38622   38652   38658   38664      18   38628   38622   38652   38658      12
   38628   38622  -38652   38658      13   38628   38622  -38652   38658      14
   38628   38622  -38652   38658      15   38637   38628   38622   38616      68
   38640   38637   38628   38622      69   38643   38637   38628   38622      70
   38643   38637  -38628   38622      71   38643   38637  -38628   38622      72
   38643   38637  -38628   38622      73   38643   38637  -38628   38622      74
   38643   38637  -38628   38622      75   38652   38658   38664   38670      19
   38652   38658  -38664   38670      20   38652   38658  -38664   38670      14
   38652   38658  -38664   38670      15   38652   38658   38664   38703      21
   38652   38658  -38664   38703      22   38652   38658  -38664   38703      23
   38652   38658  -38664   38703      24   38652   38622   38628   38637      76
   38652   38622  -38628   38637      77   38652   38622  -38628   38637      78
   38652   38622  -38628   38637      79   38652   38622  -38628   38637      80
   38652   38622  -38628   38637      81   38655   38652   38658   38664      18
   38655   38652   38622   38628       1   38655   38652   38622   38616       1
   38658   38664   38703   38709       7   38658   38664  -38703   38709       8
   38658   38664  -38703   38709       9   38658   38664  -38703   38709      10
   38658   38664  -38703   38709      11   38664   38703   38709   38715      18
   38670   38664   38703   38709      12   38670   38664  -38703   38709      13
   38670   38664  -38703   38709      14   38670   38664  -38703   38709      15
   38679   38670   38664   38658      27   38688   38679   38670   38664       3
   38691   38688   38679   38670       3   38691   38688  -38679   38670      66
   38691   38688  -38679   38670      64   38703   38709   38715   38721      19
   38703   38709  -38715   38721      20   38703   38709  -38715   38721      14
   38703   38709  -38715   38721      15   38703   38709   38715   38745      21
   38703   38709  -38715   38745      22   38703   38709  -38715   38745      23
   38703   38709  -38715   38745      24   38703   38664   38670   38679      30
   38706   38703   38709   38715      18   38706   38703   38664   38670       1
   38706   38703   38664   38658       1   38709   38715   38745   38751       7
   38709   38715  -38745   38751       8   38709   38715  -38745   38751       9
   38709   38715  -38745   38751      10   38709   38715  -38745   38751      11
   38715   38745   38751   38757      18   38721   38715   38745   38751      12
   38721   38715  -38745   38751      13   38721   38715  -38745   38751      14
   38721   38715  -38745   38751      15   38730   38721   38715   38709      68
   38733   38730   38721   38715      69   38736   38730   38721   38715      70
   38736   38730  -38721   38715      71   38736   38730  -38721   38715      72
   38736   38730  -38721   38715      73   38736   38730  -38721   38715      74
   38736   38730  -38721   38715      75   38745   38751   38757   38763      19
   38745   38751  -38757   38763      20   38745   38751  -38757   38763      14
   38745   38751  -38757   38763      15   38745   38751   38757   38805      21
   38745   38751  -38757   38805      22   38745   38751  -38757   38805      23
   38745   38751  -38757   38805      24   38745   38715   38721   38730      76
   38745   38715  -38721   38730      77   38745   38715  -38721   38730      78
   38745   38715  -38721   38730      79   38745   38715  -38721   38730      80
   38745   38715  -38721   38730      81   38748   38745   38751   38757      18
   38748   38745   38715   38721       1   38748   38745   38715   38709       1
   38751   38757   38805   38811       7   38751   38757  -38805   38811       8
   38751   38757  -38805   38811       9   38751   38757  -38805   38811      10
   38751   38757  -38805   38811      11   38757   38805   38811   38817      18
   38763   38757   38805   38811      12   38763   38757  -38805   38811      13
   38763   38757  -38805   38811      14   38763   38757  -38805   38811      15
   38772   38763   38757   38751       3   38775   38772   38763   38757       1
   38781   38775   38772   38763       4   38787   38793   38799   38772       4
   38787   38781  -38775   38772       4   38793   38799   38772   38775       4
   38793   38799   38772   38763       4   38793   38787  -38781   38775       4
   38799   38793   38787   38781       4   38799   38772  -38775   38781       4
   38799   38772   38763   38757       1   38805   38811   38817   38823      19
   38805   38811  -38817   38823      20   38805   38811  -38817   38823      14
   38805   38811   38817   38838      21   38805   38811  -38817   38838      22
   38805   38811  -38817   38838      23   38805   38811  -38817   38838      24
   38805   38757   38763   38772       6   38808   38805   38811   38817      18
   38808   38805   38757   38763       1   38808   38805   38757   38751       1
   38811   38817   38838   38844       7   38811   38817  -38838   38844       8
   38811   38817  -38838   38844       9   38811   38817  -38838   38844      10
   38811   38817  -38838   38844      11   38817   38838   38844   38850      18
   38823   38817   38838   38844      12   38823   38817  -38838   38844      13
   38823   38817  -38838   38844      14   38832   38823   38817   38811      60
   38832   38823  -38817   38811       1   38832   38823  -38817   38811      17
   38838   38844   38850   38856      19   38838   38844  -38850   38856      20
   38838   38844  -38850   38856      14   38838   38844  -38850   38856      15
   38838   38844   38850   38910      21   38838   38844  -38850   38910      22
   38838   38844  -38850   38910      23   38838   38844  -38850   38910      24
   38838   38817   38823   38832      65   38838   38817  -38823   38832       1
   38838   38817  -38823   38832      17   38841   38838   38844   38850      18
   38841   38838   38817   38823       1   38841   38838   38817   38811       1
   38844   38850   38910   38916       7   38844   38850  -38910   38916       8
   38844   38850  -38910   38916       9   38844   38850  -38910   38916      10
   38844   38850  -38910   38916      11   38850   38910   38916   38922      18
   38856   38850   38910   38916      12   38856   38850  -38910   38916      13
   38856   38850  -38910   38916      14   38856   38850  -38910   38916      15
   38865   38856   38850   38844       3   38868   38865   38856   38850      88
   38874   38880  -38907   38865      90   38874   38868   38865   38856      89
   38880   38907  -38865   38868      92   38880   38907   38865   38856      92
   38880   38874  -38868   38865      91   38883   38880   38907   38865      90
   38883   38880   38874   38868      93   38889   38883   38880   38874       4
   38895   38901   38907   38880      94   38895   38901   38907   38865      94
   38895   38889  -38883   38880       4   38901   38907   38880   38883      90
   38901   38907   38880   38874      90   38901   38907   38865   38868      92
   38901   38907   38865   38856      92   38901   38895  -38889   38883       4
   38907   38901   38895   38889       4   38907   38880  -38883   38889       4
   38907   38880  -38874   38868      93   38907   38865  -38868   38874      89
   38907   38865   38856   38850       1   38910   38916   38922   38928      19
   38910   38916  -38922   38928      20   38910   38916  -38922   38928      14
   38910   38916  -38922   38928      15   38910   38916   38922   38982      21
   38910   38916  -38922   38982      22   38910   38916  -38922   38982      23
   38910   38916  -38922   38982      24   38910   38850   38856   38865      95
   38913   38910   38916   38922      18   38913   38910   38850   38856       1
   38913   38910   38850   38844       1   38916   38922   38982   38988       7
   38916   38922  -38982   38988       8   38916   38922  -38982   38988       9
   38916   38922  -38982   38988      10   38916   38922  -38982   38988      11
   38922   38982   38988   38994      18   38928   38922   38982   38988      12
   38928   38922  -38982   38988      13   38928   38922  -38982   38988      14
   38928   38922  -38982   38988      15   38937   38928   38922   38916      27
   38946   38937   38928   38922       3   38955   38946   38937   38928       3
   38955   38946  -38937   38928       1   38955   38946  -38937   38928      17
   38961   38955   38946   38937      28   38964   38961   38955   38946      29
   38973   38961   38955   38946      29   38982   38988   38994   39000      19
   38982   38988  -38994   39000      20   38982   38988  -38994   39000      14
   38982   38988  -38994   39000      15   38982   38988   38994   39024      21
   38982   38988  -38994   39024      22   38982   38988  -38994   39024      23
   38982   38988  -38994   39024      24   38982   38922   38928   38937      30
   38985   38982   38988   38994      18   38985   38982   38922   38928       1
   38985   38982   38922   38916       1   38988   38994   39024   39030       7
   38988   38994  -39024   39030       8   38988   38994  -39024   39030       9
   38988   38994  -39024   39030      10   38988   38994  -39024   39030      11
   38994   39024   39030   39036      18   39000   38994   39024   39030      12
   39000   38994  -39024   39030      13   39000   38994  -39024   39030      14
   39000   38994  -39024   39030      15   39009   39000   38994   38988      68
   39012   39009   39000   38994      69   39015   39009   39000   38994      70
   39015   39009  -39000   38994      71   39015   39009  -39000   38994      72
```
