## Supplementary material for "Benchmarking Molecular Dynamics Force Fields for All-Atom Simulations of Biological Condensates": Files needed to build a small RNA/FUS condensate: jul28_add8_shaw_protein.prmtop (part 16 of 20)

```
   70884   70890  -70899   70905     114   70905   70911  -70950   70956     114
   70956   70962  -70986   70992     114   70992   70998  -71037   71043     114
   71043   71049  -71070   71076     114   71076   71082  -71103   71109     114
   71109   71115  -71154   71160     114   71160   71166  -71187   71193     114
   71193   71199  -71220   71226     114   71226   71232  -71241   71247     114
   71247   71253  -71262   71268     114   71268   71274  -71283   71289     114
   71289   71295  -71316   71322     114   71322   71328  -71337   71343     114
   71343   71349  -71358   71364     114   71364   71370  -71379   71385     114
   71385   71391  -71442   71448     114   71448   71454  -71463   71469     114
   71469   71475  -71505   71511     114   71511   71517  -71556   71562     114
   71562   71568  -71592   71598     114   71598   71604  -71643   71649     114
   71649   71655  -71676   71682     114   71682   71688  -71697   71703     114
   71703   71709  -71718   71724     114   71724   71730  -71739   71745     114
   71745   71751  -71760   71766     114   71766   71772  -71793   71799     114
   71799   71805  -71814   71820     114   71820   71826  -71835   71841     114
   71841   71847  -71898   71904     114   71904   71910  -71919   71925     114
   71925   71931  -71970   71976     114   71976   71982  -72021   72027     114
   72027   72033  -72057   72063     114   72063   72069  -72129   72135     114
   72135   72141  -72150   72156     114   72156   72162  -72171   72177     114
   72177   72183  -72243   72249     114   72249   72255  -72264   72270     114
   72270   72276  -72336   72342     114   72342   72348  -72357   72363     114
   72363   72369  -72378   72384     114   72384   72390  -72411   72417     114
   72417   72423  -72432   72438     114   72438   72444  -72453   72459     114
   72459   72465  -72474   72480     114   72480   72486  -72495   72501     114
   72501   72507  -72516   72522     114   72522   72528  -72537   72543     114
   72543   72549  -72558   72564     114   72564   72570  -72579   72585     114
   72585   72591  -72600   72606     114   72606   72612  -72621   72627     114
   72627   72633  -72684   72690     114   72690   72696  -72726   72732     114
   72732   72738  -72798   72804     114   72804   72810  -72831   72837     114
   72837   72843  -72864   72870     114   72870   72876  -72885   72891     114
   72891   72897  -72906   72912     114   72912   72918  -72969   72975     114
   72975   72981  -73014   73020     114   73020   73050  -73056   73062     114
   73062   73068  -73128   73134     114   73134   73140  -73149   73155     114
   73155   73161  -73221   73227     114   73227   73233  -73242   73248     114
   73248   73254  -73263   73269     114   73269   73275  -73284   73290     114
   73290   73296  -73356   73362     114   73362   73368  -73377   73383     114
   73383   73389  -73398   73404     114   73404   73410  -73470   73476     114
   73476   73482  -73491   73497     114   73497   73503  -73512   73518     114
   73518   73524  -73563   73569     114   73569   73575  -73584   73590     114
   73590   73596  -73605   73611     114   73611   73617  -73638   73644     114
   73644   73650  -73674   73680     114   73680   73686  -73746   73752     114
   73752   73758  -73767   73773     114   73773   73779  -73788   73794     114
   73794   73800  -73848   73854     114   73854   73860  -73890   73896     114
   73896   73902  -73956   73962     114   73962   73968  -74016   74022     114
   74022   74028  -74037   74043     114   74043   74049  -74058   74064     114
   74064   74094  -74100   74106     114   74106   74112  -74172   74178     114
   74178   74184  -74208   74214     114   74214   74220  -74259   74265     114
   74265   74271  -74280   74286     114   74286   74292  -74313   74319     114
   74319   74325  -74385   74391     114   74391   74397  -74436   74442     114
   74442   74448  -74472   74478     114   74478   74484  -74505   74511     114
   74511   74517  -74550   74556     114   74556   74562  -74601   74607     114
   74607   74613  -74637   74643     114   74643   74649  -74679   74685     114
   74685   74691  -74712   74718     114   74718   74724  -74748   74754     114
   74754   74760  -74790   74796     114   74796   74802  -74832   74838     114
   74838   74844  -74874   74880     114   74880   74886  -74931   74937     114
   74937   74943  -74991   74997     114   74997   75003  -75039   75045     114
   75045   75051  -75090   75096     114   75096   75102  -75111   75117     114
   75117   75123  -75168   75174     114   75174   75180  -75189   75195     114
   75195   75201  -75234   75240     114   75240   75246  -75276   75282     114
   75282   75288  -75324   75330     114   75330   75336  -75366   75372     114
   75372   75378  -75423   75429     114   75429   75435  -75468   75474     114
   75474   75480  -75501   75507     114   75507   75513  -75549   75555     114
   75555   75561  -75579   75585     114   75585   75591  -75615   75621     114
   75621   75627  -75678   75684     114   75684   75690  -75738   75744     114
   75744   75750  -75804   75810     114   75810   75816  -75855   75861     114
   75861   75867  -75912   75918     114   75918   75924  -75933   75939     114
   75939   75945  -75990   75996     114   75996   76002  -76047   76053     114
   76053   76059  -76113   76119     114   76119   76125  -76155   76161     114
   76161   76167  -76197   76203     114   76203   76209  -76263   76269     114
   76269   76275  -76329   76335     114   76335   76341  -76371   76377     114
   76377   76383  -76392   76398     114   76398   76404  -76443   76449     114
   76449   76479  -76485   76491     114   76491   76497  -76536   76542     114
   76542   76548  -76593   76599     114   76599   76605  -76635   76641     114
   76641   76647  -76692   76698     114   76698   76704  -76755   76761     114
   76761   76767  -76797   76803     114   76803   76809  -76833   76839     114
   76839   76845  -76905   76911     114   76911   76917  -76950   76956     114
   76956   76962  -76992   76998     114   76998   77004  -77013   77019     114
   77019   77025  -77079   77085     114   77085   77091  -77136   77142     114
   77142   77148  -77202   77208     114   77208   77214  -77223   77229     114
   77229   77235  -77268   77274     114   77274   77280  -77298   77304     114
   77304   77310  -77340   77346     114   77346   77352  -77388   77394     114
   77394   77400  -77421   77427     114   77427   77433  -77481   77487     114
   77487   77493  -77517   77523     114   77523   77529  -77553   77559     114
   77559   77589  -77595   77601     114   77601   77631  -77637   77643     114
   77643   77649  -77670   77676     114   77676   77682  -77700   77706     114
   77706   77712  -77766   77772     114   77772   77778  -77796   77802     114
   77802   77808  -77826   77832     114   77832   77838  -77883   77889     114
   77889   77895  -77919   77925     114   77925   77931  -77991   77997     114
   77997   78003  -78051   78057     114   78057   78063  -78087   78093     114
   78093   78099  -78108   78114     114   78114   78120  -78174   78180     114
   78180   78186  -78219   78225     114   78225   78231  -78279   78285     114
   78285   78291  -78312   78318     114   78318   78324  -78333   78339     114
   78339   78345  -78375   78381     114   78381   78411  -78417   78423     114
   78423   78429  -78474   78480     114   78480   78486  -78540   78546     114
   78546   78552  -78588   78594     114   78594   78600  -78621   78627     114
   78627   78633  -78681   78687     114   78687   78693  -78711   78717     114
   78717   78723  -78753   78759     114   78759   78765  -78825   78831     114
   78831   78837  -78897   78903     114   78903   78909  -78927   78933     114
   78933   78939  -78963   78969     114   78969   78975  -79023   79029     114
   79029   79035  -79065   79071     114   79071   79077  -79137   79143     114
   79143   79149  -79158   79164     114   79164   79170  -79179   79185     114
   79185   79191  -79200   79206     114   79206   79212  -79242   79248     114
   79248   79254  -79263   79269     114   79269   79275  -79335   79341     114
   79341   79347  -79356   79362     114   79362   79368  -79377   79383     114
   79383   79389  -79449   79455     114   79455   79461  -79470   79476     114
   79476   79482  -79542   79548     114   79548   79554  -79563   79569     114
   79569   79575  -79584   79590     114   79590   79620  -79626   79632     114
   79632   79638  -79677   79683     114   79683   79689  -79698   79704     114
   79704   79710  -79770   79776     114   79776   79782  -79791   79797     114
   79797   79803  -79812   79818     114   79818   79824  -79875   79881     114
   79881   79887  -79896   79902     114   79902   79908  -79917   79923     114
   79923   79929  -79938   79944     114   79944   79950  -79959   79965     114
   79965   79971  -79992   79998     114   79998   80004  -80013   80019     114
   80019   80025  -80034   80040     114   80040   80046  -80055   80061     114
   80061   80067  -80076   80082     114   80082   80088  -80148   80154     114
   80154   80160  -80169   80175     114   80175   80181  -80190   80196     114
   80196   80202  -80250   80256     114   80256   80286  -80292   80298     114
   80298   80304  -80325   80331     114   80331   80337  -80346   80352     114
   80352   80358  -80367   80373     114   80373   80379  -80388   80394     114
   80394   80400  -80409   80415     114   80415   80421  -80430   80436     114
   80436   80442  -80451   80457     114   80457   80463  -80472   80478     114
   80478   80484  -80523   80529     114   80529   80535  -80574   80580     114
   80580   80586  -80646   80652     114   80652   80658  -80676   80682     114
   80682   80688  -80697   80703     114   80703   80709  -80733   80739     114
   80739   80745  -80805   80811     114   80811   80817  -80871   80877     114
   80877   80883  -80904   80910     114   80910   80940  -80946   80952     114
   80952   80958  -80988   80994     114   80994   81024  -81030   81036     114
   81036   81042  -81072   81078     114   81078   81084  -81105   81111     114
   81111   81117  -81150   81156     114   81156   81162  -81192   81198     114
   81198   81204  -81243   81249     114   81249   81255  -81285   81291     114
   81291   81297  -81345   81351     114   81351   81357  -81378   81384     114
   81384   81390  -81450   81456     114   81456   81462  -81522   81528     114
   81528   81534  -81564   81570     114   81570   81576  -81609   81615     114
   81615   81621  -81642   81648     114   81648   81654  -81684   81690     114
   81690   81696  -81735   81741     114   81741   81747  -81768   81774     114
   81774   81780  -81834   81840     114   81840   81846  -81864   81870     114
   81870   81900  -81906   81912     114   81912   81918  -81972   81978     114
   81978   82008  -82014   82020     114   82020   82026  -82050   82056     114
   82056   82062  -82071   82077     114   82077   82107  -82113   82119     114
   82119   82125  -82134   82140     114   82140   82146  -82155   82161     114
   82161   82167  -82176   82182     114   82182   82212  -82218   82224     114
   82224   82230  -82239   82245     114   82245   82251  -82260   82266     114
   82266   82272  -82293   82299     114   82299   82305  -82344   82350     114
   82350   82356  -82395   82401     114   82401   82407  -82416   82422     114
   82422   82428  -82437   82443     114   82443   82449  -82479   82485     114
   82485   82491  -82542   82548     114   82548   82554  -82563   82569     114
   82569   82575  -82599   82605     114   82605   82611  -82635   82641     114
   82641   82647  -82707   82713     114   82713   82719  -82779   82785     114
   82785   82791  -82800   82806     114   82806   82812  -82821   82827     114
   82827   82833  -82893   82899     114   82899   82905  -82914   82920     114
   82920   82926  -82935   82941     114   82941   82947  -82998   83004     114
   83004   83010  -83034   83040     114   83040   83046  -83106   83112     114
   83112   83118  -83127   83133     114   83133   83139  -83148   83154     114
   83154   83160  -83211   83217     114   83217   83223  -83283   83289     114
   83289   83295  -83304   83310     114   83310   83316  -83376   83382     114
   83382   83388  -83397   83403     114   83403   83409  -83418   83424     114
   83424   83430  -83454   83460     114   83460   83466  -83526   83532     114
   83532   83538  -83547   83553     114   83553   83559  -83568   83574     114
   83574   83580  -83628   83634     114   83634   83640  -83700   83706     114
   83706   83712  -83721   83727     114   83727   83733  -83742   83748     114
   83748   83754  -83814   83820     114   83820   83826  -83835   83841     114
   83841   83847  -83856   83862     114   83862   83868  -83877   83883     114
   83883   83889  -83913   83919     114   83919   83925  -83985   83991     114
   83991   83997  -84006   84012     114   84012   84018  -84027   84033     114
   84033   84039  -84087   84093     114   84093   84099  -84108   84114     114
   84114   84144  -84150   84156     114   84156   84162  -84171   84177     114
   84177   84183  -84237   84243     114   84243   84249  -84288   84294     114
   84294   84300  -84324   84330     114   84330   84336  -84357   84363     114
   84363   84369  -84429   84435     114   84435   84441  -84450   84456     114
   84456   84462  -84495   84501     114   84501   84507  -84546   84552     114
   84552   84558  -84618   84624     114   84624   84630  -84669   84675     114
   84675   84681  -84705   84711     114   84711   84717  -84777   84783     114
   84783   84789  -84849   84855     114   84855   84861  -84894   84900     114
   84900   84906  -84966   84972     114   84972   85002  -85008   85014     114
   63867   63873  -63891   63897     115   63897   63903  -63924   63930     115
   63930   63936  -63966   63972     115   63972   63978  -64002   64008     115
   64008   64014  -64065   64071     115   64071   64077  -64107   64113     115
   64113   64119  -64158   64164     115   64164   64170  -64209   64215     115
   64215   64221  -64239   64245     115   64245   64251  -64281   64287     115
   64287   64293  -64332   64338     115   64338   64344  -64365   64371     115
   64371   64377  -64428   64434     115   64434   64440  -64449   64455     115
   64455   64461  -64479   64485     115   64485   64491  -64542   64548     115
   64548   64578  -64584   64590     115   64590   64596  -64626   64632     115
   64632   64638  -64677   64683     115   64683   64713  -64719   64725     115
   64725   64731  -64740   64746     115   64746   64752  -64791   64797     115
   64797   64803  -64812   64818     115   64818   64824  -64875   64881     115
   64881   64887  -64908   64914     115   64914   64920  -64959   64965     115
   64965   64971  -65010   65016     115   65016   65022  -65043   65049     115
   65049   65055  -65076   65082     115   65082   65088  -65127   65133     115
   65133   65163  -65169   65175     115   65175   65181  -65232   65238     115
   65238   65244  -65253   65259     115   65259   65265  -65304   65310     115
   65310   65316  -65355   65361     115   65361   65367  -65388   65394     115
   65394   65400  -65451   65457     115   65457   65463  -65484   65490     115
   65490   65496  -65505   65511     115   65511   65517  -65568   65574     115
   65574   65580  -65601   65607     115   65607   65613  -65652   65658     115
   65658   65664  -65685   65691     115   65691   65697  -65727   65733     115
   65733   65739  -65763   65769     115   65769   65775  -65805   65811     115
   65811   65817  -65838   65844     115   65844   65850  -65859   65865     115
   65865   65871  -65922   65928     115   65928   65934  -65943   65949     115
   65949   65955  -65994   66000     115   66000   66006  -66027   66033     115
   66033   66039  -66060   66066     115   66066   66072  -66123   66129     115
   66129   66135  -66156   66162     115   66162   66168  -66189   66195     115
   66195   66201  -66252   66258     115   66258   66264  -66273   66279     115
   66279   66285  -66324   66330     115   66330   66336  -66357   66363     115
   66363   66369  -66408   66414     115   66414   66420  -66450   66456     115
   66456   66462  -66492   66498     115   66498   66504  -66513   66519     115
   66519   66525  -66576   66582     115   66582   66588  -66597   66603     115
   66603   66609  -66639   66645     115   66645   66651  -66690   66696     115
   66696   66702  -66723   66729     115   66729   66735  -66765   66771     115
   66771   66801  -66807   66813     115   66813   66819  -66858   66864     115
   66864   66870  -66879   66885     115   66885   66891  -66942   66948     115
   66948   66954  -66963   66969     115   66969   66975  -66996   67002     115
   67002   67008  -67038   67044     115   67044   67050  -67059   67065     115
   67065   67071  -67080   67086     115   67086   67092  -67143   67149     115
   67149   67155  -67164   67170     115   67170   67176  -67197   67203     115
   67203   67209  -67230   67236     115   67236   67242  -67281   67287     115
   67287   67293  -67314   67320     115   67320   67326  -67347   67353     115
   67353   67359  -67398   67404     115   67404   67410  -67431   67437     115
   67437   67443  -67464   67470     115   67470   67476  -67527   67533     115
   67533   67539  -67548   67554     115   67554   67560  -67599   67605     115
   67605   67611  -67650   67656     115   67656   67662  -67683   67689     115
   67689   67695  -67716   67722     115   67722   67728  -67779   67785     115
   67785   67815  -67821   67827     115   67827   67833  -67842   67848     115
   67848   67854  -67905   67911     115   67911   67917  -67926   67932     115
   67932   67938  -67977   67983     115   67983   67989  -68028   68034     115
   68034   68064  -68070   68076     115   68076   68082  -68100   68106     115
   68106   68136  -68142   68148     115   68148   68154  -68175   68181     115
   68181   68187  -68208   68214     115   68214   68220  -68250   68256     115
   68256   68262  -68283   68289     115   68289   68295  -68304   68310     115
   68310   68316  -68337   68343     115   68343   68349  -68400   68406     115
   68406   68412  -68421   68427     115   68427   68433  -68454   68460     115
   68460   68466  -68487   68493     115   68493   68499  -68520   68526     115
   68526   68532  -68571   68577     115   68577   68583  -68604   68610     115
   68610   68616  -68637   68643     115   68643   68649  -68670   68676     115
   68676   68682  -68733   68739     115   68739   68745  -68754   68760     115
   68760   68766  -68805   68811     115   68811   68841  -68847   68853     115
   68853   68859  -68898   68904     115   68904   68910  -68931   68937     115
   68937   68943  -68952   68958     115   68958   68964  -68985   68991     115
   68991   68997  -69048   69054     115   69054   69060  -69081   69087     115
   69087   69093  -69132   69138     115   69138   69144  -69183   69189     115
   69189   69219  -69225   69231     115   69231   69237  -69258   69264     115
   69264   69270  -69321   69327     115   69327   69333  -69342   69348     115
   69348   69354  -69363   69369     115   69369   69375  -69414   69420     115
   69420   69426  -69465   69471     115   69471   69477  -69516   69522     115
   69522   69528  -69549   69555     115   69555   69561  -69612   69618     115
   69618   69624  -69633   69639     115   69639   69645  -69684   69690     115
   69690   69696  -69735   69741     115   69741   69747  -69786   69792     115
   69792   69798  -69819   69825     115   69825   69831  -69882   69888     115
   69888   69894  -69924   69930     115   69930   69960  -69966   69972     115
   69972   70002  -70008   70014     115   70014   70020  -70059   70065     115
   70065   70071  -70080   70086     115   70086   70092  -70143   70149     115
   70149   70155  -70164   70170     115   70170   70176  -70215   70221     115
   70221   70227  -70266   70272     115   70272   70278  -70308   70314     115
   70314   70320  -70359   70365     115   70365   70371  -70422   70428     115
   70428   70434  -70464   70470     115   70470   70476  -70497   70503     115
   70503   70509  -70530   70536     115   70536   70542  -70563   70569     115
   70569   70575  -70584   70590     115   70590   70596  -70605   70611     115
   70611   70617  -70626   70632     115   70632   70638  -70647   70653     115
   70653   70659  -70668   70674     115   70674   70680  -70689   70695     115
   70695   70701  -70710   70716     115   70716   70722  -70731   70737     115
   70737   70743  -70752   70758     115   70758   70764  -70773   70779     115
   70779   70785  -70815   70821     115   70821   70827  -70878   70884     115
   70884   70890  -70899   70905     115   70905   70911  -70950   70956     115
   70956   70962  -70986   70992     115   70992   70998  -71037   71043     115
   71043   71049  -71070   71076     115   71076   71082  -71103   71109     115
   71109   71115  -71154   71160     115   71160   71166  -71187   71193     115
   71193   71199  -71220   71226     115   71226   71232  -71241   71247     115
   71247   71253  -71262   71268     115   71268   71274  -71283   71289     115
   71289   71295  -71316   71322     115   71322   71328  -71337   71343     115
   71343   71349  -71358   71364     115   71364   71370  -71379   71385     115
   71385   71391  -71442   71448     115   71448   71454  -71463   71469     115
   71469   71475  -71505   71511     115   71511   71517  -71556   71562     115
   71562   71568  -71592   71598     115   71598   71604  -71643   71649     115
   71649   71655  -71676   71682     115   71682   71688  -71697   71703     115
   71703   71709  -71718   71724     115   71724   71730  -71739   71745     115
   71745   71751  -71760   71766     115   71766   71772  -71793   71799     115
   71799   71805  -71814   71820     115   71820   71826  -71835   71841     115
   71841   71847  -71898   71904     115   71904   71910  -71919   71925     115
   71925   71931  -71970   71976     115   71976   71982  -72021   72027     115
   72027   72033  -72057   72063     115   72063   72069  -72129   72135     115
   72135   72141  -72150   72156     115   72156   72162  -72171   72177     115
   72177   72183  -72243   72249     115   72249   72255  -72264   72270     115
   72270   72276  -72336   72342     115   72342   72348  -72357   72363     115
   72363   72369  -72378   72384     115   72384   72390  -72411   72417     115
   72417   72423  -72432   72438     115   72438   72444  -72453   72459     115
   72459   72465  -72474   72480     115   72480   72486  -72495   72501     115
   72501   72507  -72516   72522     115   72522   72528  -72537   72543     115
   72543   72549  -72558   72564     115   72564   72570  -72579   72585     115
   72585   72591  -72600   72606     115   72606   72612  -72621   72627     115
   72627   72633  -72684   72690     115   72690   72696  -72726   72732     115
   72732   72738  -72798   72804     115   72804   72810  -72831   72837     115
   72837   72843  -72864   72870     115   72870   72876  -72885   72891     115
   72891   72897  -72906   72912     115   72912   72918  -72969   72975     115
   72975   72981  -73014   73020     115   73020   73050  -73056   73062     115
   73062   73068  -73128   73134     115   73134   73140  -73149   73155     115
   73155   73161  -73221   73227     115   73227   73233  -73242   73248     115
   73248   73254  -73263   73269     115   73269   73275  -73284   73290     115
   73290   73296  -73356   73362     115   73362   73368  -73377   73383     115
   73383   73389  -73398   73404     115   73404   73410  -73470   73476     115
   73476   73482  -73491   73497     115   73497   73503  -73512   73518     115
   73518   73524  -73563   73569     115   73569   73575  -73584   73590     115
   73590   73596  -73605   73611     115   73611   73617  -73638   73644     115
   73644   73650  -73674   73680     115   73680   73686  -73746   73752     115
   73752   73758  -73767   73773     115   73773   73779  -73788   73794     115
   73794   73800  -73848   73854     115   73854   73860  -73890   73896     115
   73896   73902  -73956   73962     115   73962   73968  -74016   74022     115
   74022   74028  -74037   74043     115   74043   74049  -74058   74064     115
   74064   74094  -74100   74106     115   74106   74112  -74172   74178     115
   74178   74184  -74208   74214     115   74214   74220  -74259   74265     115
   74265   74271  -74280   74286     115   74286   74292  -74313   74319     115
   74319   74325  -74385   74391     115   74391   74397  -74436   74442     115
   74442   74448  -74472   74478     115   74478   74484  -74505   74511     115
   74511   74517  -74550   74556     115   74556   74562  -74601   74607     115
   74607   74613  -74637   74643     115   74643   74649  -74679   74685     115
   74685   74691  -74712   74718     115   74718   74724  -74748   74754     115
   74754   74760  -74790   74796     115   74796   74802  -74832   74838     115
   74838   74844  -74874   74880     115   74880   74886  -74931   74937     115
   74937   74943  -74991   74997     115   74997   75003  -75039   75045     115
   75045   75051  -75090   75096     115   75096   75102  -75111   75117     115
   75117   75123  -75168   75174     115   75174   75180  -75189   75195     115
   75195   75201  -75234   75240     115   75240   75246  -75276   75282     115
   75282   75288  -75324   75330     115   75330   75336  -75366   75372     115
   75372   75378  -75423   75429     115   75429   75435  -75468   75474     115
   75474   75480  -75501   75507     115   75507   75513  -75549   75555     115
   75555   75561  -75579   75585     115   75585   75591  -75615   75621     115
   75621   75627  -75678   75684     115   75684   75690  -75738   75744     115
   75744   75750  -75804   75810     115   75810   75816  -75855   75861     115
   75861   75867  -75912   75918     115   75918   75924  -75933   75939     115
   75939   75945  -75990   75996     115   75996   76002  -76047   76053     115
   76053   76059  -76113   76119     115   76119   76125  -76155   76161     115
   76161   76167  -76197   76203     115   76203   76209  -76263   76269     115
   76269   76275  -76329   76335     115   76335   76341  -76371   76377     115
   76377   76383  -76392   76398     115   76398   76404  -76443   76449     115
   76449   76479  -76485   76491     115   76491   76497  -76536   76542     115
   76542   76548  -76593   76599     115   76599   76605  -76635   76641     115
   76641   76647  -76692   76698     115   76698   76704  -76755   76761     115
   76761   76767  -76797   76803     115   76803   76809  -76833   76839     115
   76839   76845  -76905   76911     115   76911   76917  -76950   76956     115
   76956   76962  -76992   76998     115   76998   77004  -77013   77019     115
   77019   77025  -77079   77085     115   77085   77091  -77136   77142     115
   77142   77148  -77202   77208     115   77208   77214  -77223   77229     115
   77229   77235  -77268   77274     115   77274   77280  -77298   77304     115
   77304   77310  -77340   77346     115   77346   77352  -77388   77394     115
   77394   77400  -77421   77427     115   77427   77433  -77481   77487     115
   77487   77493  -77517   77523     115   77523   77529  -77553   77559     115
   77559   77589  -77595   77601     115   77601   77631  -77637   77643     115
   77643   77649  -77670   77676     115   77676   77682  -77700   77706     115
   77706   77712  -77766   77772     115   77772   77778  -77796   77802     115
   77802   77808  -77826   77832     115   77832   77838  -77883   77889     115
   77889   77895  -77919   77925     115   77925   77931  -77991   77997     115
   77997   78003  -78051   78057     115   78057   78063  -78087   78093     115
   78093   78099  -78108   78114     115   78114   78120  -78174   78180     115
   78180   78186  -78219   78225     115   78225   78231  -78279   78285     115
   78285   78291  -78312   78318     115   78318   78324  -78333   78339     115
   78339   78345  -78375   78381     115   78381   78411  -78417   78423     115
   78423   78429  -78474   78480     115   78480   78486  -78540   78546     115
   78546   78552  -78588   78594     115   78594   78600  -78621   78627     115
   78627   78633  -78681   78687     115   78687   78693  -78711   78717     115
   78717   78723  -78753   78759     115   78759   78765  -78825   78831     115
   78831   78837  -78897   78903     115   78903   78909  -78927   78933     115
   78933   78939  -78963   78969     115   78969   78975  -79023   79029     115
   79029   79035  -79065   79071     115   79071   79077  -79137   79143     115
   79143   79149  -79158   79164     115   79164   79170  -79179   79185     115
   79185   79191  -79200   79206     115   79206   79212  -79242   79248     115
   79248   79254  -79263   79269     115   79269   79275  -79335   79341     115
   79341   79347  -79356   79362     115   79362   79368  -79377   79383     115
   79383   79389  -79449   79455     115   79455   79461  -79470   79476     115
   79476   79482  -79542   79548     115   79548   79554  -79563   79569     115
   79569   79575  -79584   79590     115   79590   79620  -79626   79632     115
   79632   79638  -79677   79683     115   79683   79689  -79698   79704     115
   79704   79710  -79770   79776     115   79776   79782  -79791   79797     115
   79797   79803  -79812   79818     115   79818   79824  -79875   79881     115
   79881   79887  -79896   79902     115   79902   79908  -79917   79923     115
   79923   79929  -79938   79944     115   79944   79950  -79959   79965     115
   79965   79971  -79992   79998     115   79998   80004  -80013   80019     115
   80019   80025  -80034   80040     115   80040   80046  -80055   80061     115
   80061   80067  -80076   80082     115   80082   80088  -80148   80154     115
   80154   80160  -80169   80175     115   80175   80181  -80190   80196     115
   80196   80202  -80250   80256     115   80256   80286  -80292   80298     115
   80298   80304  -80325   80331     115   80331   80337  -80346   80352     115
   80352   80358  -80367   80373     115   80373   80379  -80388   80394     115
   80394   80400  -80409   80415     115   80415   80421  -80430   80436     115
   80436   80442  -80451   80457     115   80457   80463  -80472   80478     115
   80478   80484  -80523   80529     115   80529   80535  -80574   80580     115
   80580   80586  -80646   80652     115   80652   80658  -80676   80682     115
   80682   80688  -80697   80703     115   80703   80709  -80733   80739     115
   80739   80745  -80805   80811     115   80811   80817  -80871   80877     115
   80877   80883  -80904   80910     115   80910   80940  -80946   80952     115
   80952   80958  -80988   80994     115   80994   81024  -81030   81036     115
   81036   81042  -81072   81078     115   81078   81084  -81105   81111     115
   81111   81117  -81150   81156     115   81156   81162  -81192   81198     115
   81198   81204  -81243   81249     115   81249   81255  -81285   81291     115
   81291   81297  -81345   81351     115   81351   81357  -81378   81384     115
   81384   81390  -81450   81456     115   81456   81462  -81522   81528     115
   81528   81534  -81564   81570     115   81570   81576  -81609   81615     115
   81615   81621  -81642   81648     115   81648   81654  -81684   81690     115
   81690   81696  -81735   81741     115   81741   81747  -81768   81774     115
   81774   81780  -81834   81840     115   81840   81846  -81864   81870     115
   81870   81900  -81906   81912     115   81912   81918  -81972   81978     115
   81978   82008  -82014   82020     115   82020   82026  -82050   82056     115
   82056   82062  -82071   82077     115   82077   82107  -82113   82119     115
   82119   82125  -82134   82140     115   82140   82146  -82155   82161     115
   82161   82167  -82176   82182     115   82182   82212  -82218   82224     115
   82224   82230  -82239   82245     115   82245   82251  -82260   82266     115
   82266   82272  -82293   82299     115   82299   82305  -82344   82350     115
   82350   82356  -82395   82401     115   82401   82407  -82416   82422     115
   82422   82428  -82437   82443     115   82443   82449  -82479   82485     115
   82485   82491  -82542   82548     115   82548   82554  -82563   82569     115
   82569   82575  -82599   82605     115   82605   82611  -82635   82641     115
   82641   82647  -82707   82713     115   82713   82719  -82779   82785     115
   82785   82791  -82800   82806     115   82806   82812  -82821   82827     115
   82827   82833  -82893   82899     115   82899   82905  -82914   82920     115
   82920   82926  -82935   82941     115   82941   82947  -82998   83004     115
   83004   83010  -83034   83040     115   83040   83046  -83106   83112     115
   83112   83118  -83127   83133     115   83133   83139  -83148   83154     115
   83154   83160  -83211   83217     115   83217   83223  -83283   83289     115
   83289   83295  -83304   83310     115   83310   83316  -83376   83382     115
   83382   83388  -83397   83403     115   83403   83409  -83418   83424     115
   83424   83430  -83454   83460     115   83460   83466  -83526   83532     115
   83532   83538  -83547   83553     115   83553   83559  -83568   83574     115
   83574   83580  -83628   83634     115   83634   83640  -83700   83706     115
   83706   83712  -83721   83727     115   83727   83733  -83742   83748     115
   83748   83754  -83814   83820     115   83820   83826  -83835   83841     115
   83841   83847  -83856   83862     115   83862   83868  -83877   83883     115
   83883   83889  -83913   83919     115   83919   83925  -83985   83991     115
   83991   83997  -84006   84012     115   84012   84018  -84027   84033     115
   84033   84039  -84087   84093     115   84093   84099  -84108   84114     115
   84114   84144  -84150   84156     115   84156   84162  -84171   84177     115
   84177   84183  -84237   84243     115   84243   84249  -84288   84294     115
   84294   84300  -84324   84330     115   84330   84336  -84357   84363     115
   84363   84369  -84429   84435     115   84435   84441  -84450   84456     115
   84456   84462  -84495   84501     115   84501   84507  -84546   84552     115
   84552   84558  -84618   84624     115   84624   84630  -84669   84675     115
   84675   84681  -84705   84711     115   84711   84717  -84777   84783     115
   84783   84789  -84849   84855     115   84855   84861  -84894   84900     115
   84900   84906  -84966   84972     115   84972   85002  -85008   85014     115
   63867   63873  -63891   63897     116   63897   63903  -63924   63930     116
   63930   63936  -63966   63972     116   63972   63978  -64002   64008     116
   64008   64014  -64065   64071     116   64071   64077  -64107   64113     116
   64113   64119  -64158   64164     116   64164   64170  -64209   64215     116
   64215   64221  -64239   64245     116   64245   64251  -64281   64287     116
   64287   64293  -64332   64338     116   64338   64344  -64365   64371     116
   64371   64377  -64428   64434     116   64434   64440  -64449   64455     116
   64455   64461  -64479   64485     116   64485   64491  -64542   64548     116
   64548   64578  -64584   64590     116   64590   64596  -64626   64632     116
   64632   64638  -64677   64683     116   64683   64713  -64719   64725     116
   64725   64731  -64740   64746     116   64746   64752  -64791   64797     116
   64797   64803  -64812   64818     116   64818   64824  -64875   64881     116
   64881   64887  -64908   64914     116   64914   64920  -64959   64965     116
   64965   64971  -65010   65016     116   65016   65022  -65043   65049     116
   65049   65055  -65076   65082     116   65082   65088  -65127   65133     116
   65133   65163  -65169   65175     116   65175   65181  -65232   65238     116
   65238   65244  -65253   65259     116   65259   65265  -65304   65310     116
   65310   65316  -65355   65361     116   65361   65367  -65388   65394     116
   65394   65400  -65451   65457     116   65457   65463  -65484   65490     116
   65490   65496  -65505   65511     116   65511   65517  -65568   65574     116
   65574   65580  -65601   65607     116   65607   65613  -65652   65658     116
   65658   65664  -65685   65691     116   65691   65697  -65727   65733     116
   65733   65739  -65763   65769     116   65769   65775  -65805   65811     116
   65811   65817  -65838   65844     116   65844   65850  -65859   65865     116
   65865   65871  -65922   65928     116   65928   65934  -65943   65949     116
   65949   65955  -65994   66000     116   66000   66006  -66027   66033     116
   66033   66039  -66060   66066     116   66066   66072  -66123   66129     116
   66129   66135  -66156   66162     116   66162   66168  -66189   66195     116
   66195   66201  -66252   66258     116   66258   66264  -66273   66279     116
   66279   66285  -66324   66330     116   66330   66336  -66357   66363     116
   66363   66369  -66408   66414     116   66414   66420  -66450   66456     116
   66456   66462  -66492   66498     116   66498   66504  -66513   66519     116
   66519   66525  -66576   66582     116   66582   66588  -66597   66603     116
   66603   66609  -66639   66645     116   66645   66651  -66690   66696     116
   66696   66702  -66723   66729     116   66729   66735  -66765   66771     116
   66771   66801  -66807   66813     116   66813   66819  -66858   66864     116
   66864   66870  -66879   66885     116   66885   66891  -66942   66948     116
   66948   66954  -66963   66969     116   66969   66975  -66996   67002     116
   67002   67008  -67038   67044     116   67044   67050  -67059   67065     116
   67065   67071  -67080   67086     116   67086   67092  -67143   67149     116
   67149   67155  -67164   67170     116   67170   67176  -67197   67203     116
   67203   67209  -67230   67236     116   67236   67242  -67281   67287     116
   67287   67293  -67314   67320     116   67320   67326  -67347   67353     116
   67353   67359  -67398   67404     116   67404   67410  -67431   67437     116
   67437   67443  -67464   67470     116   67470   67476  -67527   67533     116
   67533   67539  -67548   67554     116   67554   67560  -67599   67605     116
   67605   67611  -67650   67656     116   67656   67662  -67683   67689     116
   67689   67695  -67716   67722     116   67722   67728  -67779   67785     116
   67785   67815  -67821   67827     116   67827   67833  -67842   67848     116
   67848   67854  -67905   67911     116   67911   67917  -67926   67932     116
   67932   67938  -67977   67983     116   67983   67989  -68028   68034     116
   68034   68064  -68070   68076     116   68076   68082  -68100   68106     116
   68106   68136  -68142   68148     116   68148   68154  -68175   68181     116
   68181   68187  -68208   68214     116   68214   68220  -68250   68256     116
   68256   68262  -68283   68289     116   68289   68295  -68304   68310     116
   68310   68316  -68337   68343     116   68343   68349  -68400   68406     116
   68406   68412  -68421   68427     116   68427   68433  -68454   68460     116
   68460   68466  -68487   68493     116   68493   68499  -68520   68526     116
   68526   68532  -68571   68577     116   68577   68583  -68604   68610     116
   68610   68616  -68637   68643     116   68643   68649  -68670   68676     116
   68676   68682  -68733   68739     116   68739   68745  -68754   68760     116
   68760   68766  -68805   68811     116   68811   68841  -68847   68853     116
   68853   68859  -68898   68904     116   68904   68910  -68931   68937     116
   68937   68943  -68952   68958     116   68958   68964  -68985   68991     116
   68991   68997  -69048   69054     116   69054   69060  -69081   69087     116
   69087   69093  -69132   69138     116   69138   69144  -69183   69189     116
   69189   69219  -69225   69231     116   69231   69237  -69258   69264     116
   69264   69270  -69321   69327     116   69327   69333  -69342   69348     116
   69348   69354  -69363   69369     116   69369   69375  -69414   69420     116
   69420   69426  -69465   69471     116   69471   69477  -69516   69522     116
   69522   69528  -69549   69555     116   69555   69561  -69612   69618     116
   69618   69624  -69633   69639     116   69639   69645  -69684   69690     116
   69690   69696  -69735   69741     116   69741   69747  -69786   69792     116
   69792   69798  -69819   69825     116   69825   69831  -69882   69888     116
   69888   69894  -69924   69930     116   69930   69960  -69966   69972     116
   69972   70002  -70008   70014     116   70014   70020  -70059   70065     116
   70065   70071  -70080   70086     116   70086   70092  -70143   70149     116
   70149   70155  -70164   70170     116   70170   70176  -70215   70221     116
   70221   70227  -70266   70272     116   70272   70278  -70308   70314     116
   70314   70320  -70359   70365     116   70365   70371  -70422   70428     116
   70428   70434  -70464   70470     116   70470   70476  -70497   70503     116
   70503   70509  -70530   70536     116   70536   70542  -70563   70569     116
   70569   70575  -70584   70590     116   70590   70596  -70605   70611     116
   70611   70617  -70626   70632     116   70632   70638  -70647   70653     116
   70653   70659  -70668   70674     116   70674   70680  -70689   70695     116
   70695   70701  -70710   70716     116   70716   70722  -70731   70737     116
   70737   70743  -70752   70758     116   70758   70764  -70773   70779     116
   70779   70785  -70815   70821     116   70821   70827  -70878   70884     116
   70884   70890  -70899   70905     116   70905   70911  -70950   70956     116
   70956   70962  -70986   70992     116   70992   70998  -71037   71043     116
   71043   71049  -71070   71076     116   71076   71082  -71103   71109     116
   71109   71115  -71154   71160     116   71160   71166  -71187   71193     116
   71193   71199  -71220   71226     116   71226   71232  -71241   71247     116
   71247   71253  -71262   71268     116   71268   71274  -71283   71289     116
   71289   71295  -71316   71322     116   71322   71328  -71337   71343     116
   71343   71349  -71358   71364     116   71364   71370  -71379   71385     116
   71385   71391  -71442   71448     116   71448   71454  -71463   71469     116
   71469   71475  -71505   71511     116   71511   71517  -71556   71562     116
   71562   71568  -71592   71598     116   71598   71604  -71643   71649     116
   71649   71655  -71676   71682     116   71682   71688  -71697   71703     116
   71703   71709  -71718   71724     116   71724   71730  -71739   71745     116
   71745   71751  -71760   71766     116   71766   71772  -71793   71799     116
   71799   71805  -71814   71820     116   71820   71826  -71835   71841     116
   71841   71847  -71898   71904     116   71904   71910  -71919   71925     116
   71925   71931  -71970   71976     116   71976   71982  -72021   72027     116
   72027   72033  -72057   72063     116   72063   72069  -72129   72135     116
   72135   72141  -72150   72156     116   72156   72162  -72171   72177     116
   72177   72183  -72243   72249     116   72249   72255  -72264   72270     116
   72270   72276  -72336   72342     116   72342   72348  -72357   72363     116
   72363   72369  -72378   72384     116   72384   72390  -72411   72417     116
   72417   72423  -72432   72438     116   72438   72444  -72453   72459     116
   72459   72465  -72474   72480     116   72480   72486  -72495   72501     116
   72501   72507  -72516   72522     116   72522   72528  -72537   72543     116
   72543   72549  -72558   72564     116   72564   72570  -72579   72585     116
   72585   72591  -72600   72606     116   72606   72612  -72621   72627     116
   72627   72633  -72684   72690     116   72690   72696  -72726   72732     116
   72732   72738  -72798   72804     116   72804   72810  -72831   72837     116
   72837   72843  -72864   72870     116   72870   72876  -72885   72891     116
   72891   72897  -72906   72912     116   72912   72918  -72969   72975     116
   72975   72981  -73014   73020     116   73020   73050  -73056   73062     116
   73062   73068  -73128   73134     116   73134   73140  -73149   73155     116
   73155   73161  -73221   73227     116   73227   73233  -73242   73248     116
   73248   73254  -73263   73269     116   73269   73275  -73284   73290     116
   73290   73296  -73356   73362     116   73362   73368  -73377   73383     116
   73383   73389  -73398   73404     116   73404   73410  -73470   73476     116
   73476   73482  -73491   73497     116   73497   73503  -73512   73518     116
   73518   73524  -73563   73569     116   73569   73575  -73584   73590     116
   73590   73596  -73605   73611     116   73611   73617  -73638   73644     116
   73644   73650  -73674   73680     116   73680   73686  -73746   73752     116
   73752   73758  -73767   73773     116   73773   73779  -73788   73794     116
   73794   73800  -73848   73854     116   73854   73860  -73890   73896     116
   73896   73902  -73956   73962     116   73962   73968  -74016   74022     116
   74022   74028  -74037   74043     116   74043   74049  -74058   74064     116
   74064   74094  -74100   74106     116   74106   74112  -74172   74178     116
   74178   74184  -74208   74214     116   74214   74220  -74259   74265     116
   74265   74271  -74280   74286     116   74286   74292  -74313   74319     116
   74319   74325  -74385   74391     116   74391   74397  -74436   74442     116
   74442   74448  -74472   74478     116   74478   74484  -74505   74511     116
   74511   74517  -74550   74556     116   74556   74562  -74601   74607     116
   74607   74613  -74637   74643     116   74643   74649  -74679   74685     116
   74685   74691  -74712   74718     116   74718   74724  -74748   74754     116
   74754   74760  -74790   74796     116   74796   74802  -74832   74838     116
   74838   74844  -74874   74880     116   74880   74886  -74931   74937     116
   74937   74943  -74991   74997     116   74997   75003  -75039   75045     116
   75045   75051  -75090   75096     116   75096   75102  -75111   75117     116
   75117   75123  -75168   75174     116   75174   75180  -75189   75195     116
   75195   75201  -75234   75240     116   75240   75246  -75276   75282     116
   75282   75288  -75324   75330     116   75330   75336  -75366   75372     116
   75372   75378  -75423   75429     116   75429   75435  -75468   75474     116
   75474   75480  -75501   75507     116   75507   75513  -75549   75555     116
   75555   75561  -75579   75585     116   75585   75591  -75615   75621     116
   75621   75627  -75678   75684     116   75684   75690  -75738   75744     116
   75744   75750  -75804   75810     116   75810   75816  -75855   75861     116
   75861   75867  -75912   75918     116   75918   75924  -75933   75939     116
   75939   75945  -75990   75996     116   75996   76002  -76047   76053     116
   76053   76059  -76113   76119     116   76119   76125  -76155   76161     116
   76161   76167  -76197   76203     116   76203   76209  -76263   76269     116
   76269   76275  -76329   76335     116   76335   76341  -76371   76377     116
   76377   76383  -76392   76398     116   76398   76404  -76443   76449     116
   76449   76479  -76485   76491     116   76491   76497  -76536   76542     116
   76542   76548  -76593   76599     116   76599   76605  -76635   76641     116
   76641   76647  -76692   76698     116   76698   76704  -76755   76761     116
   76761   76767  -76797   76803     116   76803   76809  -76833   76839     116
   76839   76845  -76905   76911     116   76911   76917  -76950   76956     116
   76956   76962  -76992   76998     116   76998   77004  -77013   77019     116
   77019   77025  -77079   77085     116   77085   77091  -77136   77142     116
   77142   77148  -77202   77208     116   77208   77214  -77223   77229     116
   77229   77235  -77268   77274     116   77274   77280  -77298   77304     116
   77304   77310  -77340   77346     116   77346   77352  -77388   77394     116
   77394   77400  -77421   77427     116   77427   77433  -77481   77487     116
   77487   77493  -77517   77523     116   77523   77529  -77553   77559     116
   77559   77589  -77595   77601     116   77601   77631  -77637   77643     116
   77643   77649  -77670   77676     116   77676   77682  -77700   77706     116
   77706   77712  -77766   77772     116   77772   77778  -77796   77802     116
   77802   77808  -77826   77832     116   77832   77838  -77883   77889     116
   77889   77895  -77919   77925     116   77925   77931  -77991   77997     116
   77997   78003  -78051   78057     116   78057   78063  -78087   78093     116
   78093   78099  -78108   78114     116   78114   78120  -78174   78180     116
   78180   78186  -78219   78225     116   78225   78231  -78279   78285     116
   78285   78291  -78312   78318     116   78318   78324  -78333   78339     116
   78339   78345  -78375   78381     116   78381   78411  -78417   78423     116
   78423   78429  -78474   78480     116   78480   78486  -78540   78546     116
   78546   78552  -78588   78594     116   78594   78600  -78621   78627     116
   78627   78633  -78681   78687     116   78687   78693  -78711   78717     116
   78717   78723  -78753   78759     116   78759   78765  -78825   78831     116
   78831   78837  -78897   78903     116   78903   78909  -78927   78933     116
   78933   78939  -78963   78969     116   78969   78975  -79023   79029     116
   79029   79035  -79065   79071     116   79071   79077  -79137   79143     116
   79143   79149  -79158   79164     116   79164   79170  -79179   79185     116
   79185   79191  -79200   79206     116   79206   79212  -79242   79248     116
   79248   79254  -79263   79269     116   79269   79275  -79335   79341     116
   79341   79347  -79356   79362     116   79362   79368  -79377   79383     116
   79383   79389  -79449   79455     116   79455   79461  -79470   79476     116
   79476   79482  -79542   79548     116   79548   79554  -79563   79569     116
   79569   79575  -79584   79590     116   79590   79620  -79626   79632     116
   79632   79638  -79677   79683     116   79683   79689  -79698   79704     116
   79704   79710  -79770   79776     116   79776   79782  -79791   79797     116
   79797   79803  -79812   79818     116   79818   79824  -79875   79881     116
   79881   79887  -79896   79902     116   79902   79908  -79917   79923     116
   79923   79929  -79938   79944     116   79944   79950  -79959   79965     116
   79965   79971  -79992   79998     116   79998   80004  -80013   80019     116
   80019   80025  -80034   80040     116   80040   80046  -80055   80061     116
   80061   80067  -80076   80082     116   80082   80088  -80148   80154     116
   80154   80160  -80169   80175     116   80175   80181  -80190   80196     116
   80196   80202  -80250   80256     116   80256   80286  -80292   80298     116
   80298   80304  -80325   80331     116   80331   80337  -80346   80352     116
   80352   80358  -80367   80373     116   80373   80379  -80388   80394     116
   80394   80400  -80409   80415     116   80415   80421  -80430   80436     116
   80436   80442  -80451   80457     116   80457   80463  -80472   80478     116
   80478   80484  -80523   80529     116   80529   80535  -80574   80580     116
   80580   80586  -80646   80652     116   80652   80658  -80676   80682     116
   80682   80688  -80697   80703     116   80703   80709  -80733   80739     116
   80739   80745  -80805   80811     116   80811   80817  -80871   80877     116
   80877   80883  -80904   80910     116   80910   80940  -80946   80952     116
   80952   80958  -80988   80994     116   80994   81024  -81030   81036     116
   81036   81042  -81072   81078     116   81078   81084  -81105   81111     116
   81111   81117  -81150   81156     116   81156   81162  -81192   81198     116
   81198   81204  -81243   81249     116   81249   81255  -81285   81291     116
   81291   81297  -81345   81351     116   81351   81357  -81378   81384     116
   81384   81390  -81450   81456     116   81456   81462  -81522   81528     116
   81528   81534  -81564   81570     116   81570   81576  -81609   81615     116
   81615   81621  -81642   81648     116   81648   81654  -81684   81690     116
   81690   81696  -81735   81741     116   81741   81747  -81768   81774     116
   81774   81780  -81834   81840     116   81840   81846  -81864   81870     116
   81870   81900  -81906   81912     116   81912   81918  -81972   81978     116
   81978   82008  -82014   82020     116   82020   82026  -82050   82056     116
   82056   82062  -82071   82077     116   82077   82107  -82113   82119     116
   82119   82125  -82134   82140     116   82140   82146  -82155   82161     116
   82161   82167  -82176   82182     116   82182   82212  -82218   82224     116
   82224   82230  -82239   82245     116   82245   82251  -82260   82266     116
   82266   82272  -82293   82299     116   82299   82305  -82344   82350     116
   82350   82356  -82395   82401     116   82401   82407  -82416   82422     116
   82422   82428  -82437   82443     116   82443   82449  -82479   82485     116
   82485   82491  -82542   82548     116   82548   82554  -82563   82569     116
   82569   82575  -82599   82605     116   82605   82611  -82635   82641     116
   82641   82647  -82707   82713     116   82713   82719  -82779   82785     116
   82785   82791  -82800   82806     116   82806   82812  -82821   82827     116
   82827   82833  -82893   82899     116   82899   82905  -82914   82920     116
   82920   82926  -82935   82941     116   82941   82947  -82998   83004     116
   83004   83010  -83034   83040     116   83040   83046  -83106   83112     116
   83112   83118  -83127   83133     116   83133   83139  -83148   83154     116
   83154   83160  -83211   83217     116   83217   83223  -83283   83289     116
   83289   83295  -83304   83310     116   83310   83316  -83376   83382     116
   83382   83388  -83397   83403     116   83403   83409  -83418   83424     116
   83424   83430  -83454   83460     116   83460   83466  -83526   83532     116
   83532   83538  -83547   83553     116   83553   83559  -83568   83574     116
   83574   83580  -83628   83634     116   83634   83640  -83700   83706     116
   83706   83712  -83721   83727     116   83727   83733  -83742   83748     116
   83748   83754  -83814   83820     116   83820   83826  -83835   83841     116
   83841   83847  -83856   83862     116   83862   83868  -83877   83883     116
   83883   83889  -83913   83919     116   83919   83925  -83985   83991     116
   83991   83997  -84006   84012     116   84012   84018  -84027   84033     116
   84033   84039  -84087   84093     116   84093   84099  -84108   84114     116
   84114   84144  -84150   84156     116   84156   84162  -84171   84177     116
   84177   84183  -84237   84243     116   84243   84249  -84288   84294     116
   84294   84300  -84324   84330     116   84330   84336  -84357   84363     116
   84363   84369  -84429   84435     116   84435   84441  -84450   84456     116
   84456   84462  -84495   84501     116   84501   84507  -84546   84552     116
   84552   84558  -84618   84624     116   84624   84630  -84669   84675     116
   84675   84681  -84705   84711     116   84711   84717  -84777   84783     116
   84783   84789  -84849   84855     116   84855   84861  -84894   84900     116
   84900   84906  -84966   84972     116   84972   85002  -85008   85014     116
   63861   63867  -63873   63891     117   63891   63897  -63903   63924     117
   63924   63930  -63936   63966     117   63966   63972  -63978   64002     117
   64002   64008  -64014   64065     117   64065   64071  -64077   64107     117
   64107   64113  -64119   64158     117   64158   64164  -64170   64209     117
   64209   64215  -64221   64239     117   64239   64245  -64251   64281     117
   64281   64287  -64293   64332     117   64332   64338  -64344   64365     117
   64365   64371  -64377   64428     117   64428   64434  -64440   64449     117
   64449   64455  -64461   64479     117   64479   64485  -64491   64542     117
   64542   64548  -64578   64584     117   64584   64590  -64596   64626     117
   64626   64632  -64638   64677     117   64677   64683  -64713   64719     117
   64719   64725  -64731   64740     117   64740   64746  -64752   64791     117
   64791   64797  -64803   64812     117   64812   64818  -64824   64875     117
   64875   64881  -64887   64908     117   64908   64914  -64920   64959     117
   64959   64965  -64971   65010     117   65010   65016  -65022   65043     117
   65043   65049  -65055   65076     117   65076   65082  -65088   65127     117
   65127   65133  -65163   65169     117   65169   65175  -65181   65232     117
   65232   65238  -65244   65253     117   65253   65259  -65265   65304     117
   65304   65310  -65316   65355     117   65355   65361  -65367   65388     117
   65388   65394  -65400   65451     117   65451   65457  -65463   65484     117
   65484   65490  -65496   65505     117   65505   65511  -65517   65568     117
   65568   65574  -65580   65601     117   65601   65607  -65613   65652     117
   65652   65658  -65664   65685     117   65685   65691  -65697   65727     117
   65727   65733  -65739   65763     117   65763   65769  -65775   65805     117
   65805   65811  -65817   65838     117   65838   65844  -65850   65859     117
   65859   65865  -65871   65922     117   65922   65928  -65934   65943     117
   65943   65949  -65955   65994     117   65994   66000  -66006   66027     117
   66027   66033  -66039   66060     117   66060   66066  -66072   66123     117
   66123   66129  -66135   66156     117   66156   66162  -66168   66189     117
   66189   66195  -66201   66252     117   66252   66258  -66264   66273     117
   66273   66279  -66285   66324     117   66324   66330  -66336   66357     117
   66357   66363  -66369   66408     117   66408   66414  -66420   66450     117
   66450   66456  -66462   66492     117   66492   66498  -66504   66513     117
   66513   66519  -66525   66576     117   66576   66582  -66588   66597     117
   66597   66603  -66609   66639     117   66639   66645  -66651   66690     117
   66690   66696  -66702   66723     117   66723   66729  -66735   66765     117
   66765   66771  -66801   66807     117   66807   66813  -66819   66858     117
   66858   66864  -66870   66879     117   66879   66885  -66891   66942     117
   66942   66948  -66954   66963     117   66963   66969  -66975   66996     117
   66996   67002  -67008   67038     117   67038   67044  -67050   67059     117
   67059   67065  -67071   67080     117   67080   67086  -67092   67143     117
   67143   67149  -67155   67164     117   67164   67170  -67176   67197     117
   67197   67203  -67209   67230     117   67230   67236  -67242   67281     117
   67281   67287  -67293   67314     117   67314   67320  -67326   67347     117
   67347   67353  -67359   67398     117   67398   67404  -67410   67431     117
   67431   67437  -67443   67464     117   67464   67470  -67476   67527     117
   67527   67533  -67539   67548     117   67548   67554  -67560   67599     117
   67599   67605  -67611   67650     117   67650   67656  -67662   67683     117
   67683   67689  -67695   67716     117   67716   67722  -67728   67779     117
   67779   67785  -67815   67821     117   67821   67827  -67833   67842     117
   67842   67848  -67854   67905     117   67905   67911  -67917   67926     117
   67926   67932  -67938   67977     117   67977   67983  -67989   68028     117
   68028   68034  -68064   68070     117   68070   68076  -68082   68100     117
   68100   68106  -68136   68142     117   68142   68148  -68154   68175     117
   68175   68181  -68187   68208     117   68208   68214  -68220   68250     117
   68250   68256  -68262   68283     117   68283   68289  -68295   68304     117
   68304   68310  -68316   68337     117   68337   68343  -68349   68400     117
   68400   68406  -68412   68421     117   68421   68427  -68433   68454     117
   68454   68460  -68466   68487     117   68487   68493  -68499   68520     117
   68520   68526  -68532   68571     117   68571   68577  -68583   68604     117
   68604   68610  -68616   68637     117   68637   68643  -68649   68670     117
   68670   68676  -68682   68733     117   68733   68739  -68745   68754     117
   68754   68760  -68766   68805     117   68805   68811  -68841   68847     117
   68847   68853  -68859   68898     117   68898   68904  -68910   68931     117
   68931   68937  -68943   68952     117   68952   68958  -68964   68985     117
   68985   68991  -68997   69048     117   69048   69054  -69060   69081     117
   69081   69087  -69093   69132     117   69132   69138  -69144   69183     117
   69183   69189  -69219   69225     117   69225   69231  -69237   69258     117
   69258   69264  -69270   69321     117   69321   69327  -69333   69342     117
   69342   69348  -69354   69363     117   69363   69369  -69375   69414     117
   69414   69420  -69426   69465     117   69465   69471  -69477   69516     117
   69516   69522  -69528   69549     117   69549   69555  -69561   69612     117
   69612   69618  -69624   69633     117   69633   69639  -69645   69684     117
   69684   69690  -69696   69735     117   69735   69741  -69747   69786     117
   69786   69792  -69798   69819     117   69819   69825  -69831   69882     117
   69882   69888  -69894   69924     117   69924   69930  -69960   69966     117
   69966   69972  -70002   70008     117   70008   70014  -70020   70059     117
   70059   70065  -70071   70080     117   70080   70086  -70092   70143     117
   70143   70149  -70155   70164     117   70164   70170  -70176   70215     117
   70215   70221  -70227   70266     117   70266   70272  -70278   70308     117
   70308   70314  -70320   70359     117   70359   70365  -70371   70422     117
   70422   70428  -70434   70464     117   70464   70470  -70476   70497     117
   70497   70503  -70509   70530     117   70530   70536  -70542   70563     117
   70563   70569  -70575   70584     117   70584   70590  -70596   70605     117
   70605   70611  -70617   70626     117   70626   70632  -70638   70647     117
   70647   70653  -70659   70668     117   70668   70674  -70680   70689     117
   70689   70695  -70701   70710     117   70710   70716  -70722   70731     117
   70731   70737  -70743   70752     117   70752   70758  -70764   70773     117
   70773   70779  -70785   70815     117   70815   70821  -70827   70878     117
   70878   70884  -70890   70899     117   70899   70905  -70911   70950     117
   70950   70956  -70962   70986     117   70986   70992  -70998   71037     117
   71037   71043  -71049   71070     117   71070   71076  -71082   71103     117
   71103   71109  -71115   71154     117   71154   71160  -71166   71187     117
   71187   71193  -71199   71220     117   71220   71226  -71232   71241     117
   71241   71247  -71253   71262     117   71262   71268  -71274   71283     117
   71283   71289  -71295   71316     117   71316   71322  -71328   71337     117
   71337   71343  -71349   71358     117   71358   71364  -71370   71379     117
   71379   71385  -71391   71442     117   71442   71448  -71454   71463     117
   71463   71469  -71475   71505     117   71505   71511  -71517   71556     117
   71556   71562  -71568   71592     117   71592   71598  -71604   71643     117
   71643   71649  -71655   71676     117   71676   71682  -71688   71697     117
   71697   71703  -71709   71718     117   71718   71724  -71730   71739     117
   71739   71745  -71751   71760     117   71760   71766  -71772   71793     117
   71793   71799  -71805   71814     117   71814   71820  -71826   71835     117
   71835   71841  -71847   71898     117   71898   71904  -71910   71919     117
   71919   71925  -71931   71970     117   71970   71976  -71982   72021     117
   72021   72027  -72033   72057     117   72057   72063  -72069   72129     117
   72129   72135  -72141   72150     117   72150   72156  -72162   72171     117
   72171   72177  -72183   72243     117   72243   72249  -72255   72264     117
   72264   72270  -72276   72336     117   72336   72342  -72348   72357     117
   72357   72363  -72369   72378     117   72378   72384  -72390   72411     117
   72411   72417  -72423   72432     117   72432   72438  -72444   72453     117
   72453   72459  -72465   72474     117   72474   72480  -72486   72495     117
   72495   72501  -72507   72516     117   72516   72522  -72528   72537     117
   72537   72543  -72549   72558     117   72558   72564  -72570   72579     117
   72579   72585  -72591   72600     117   72600   72606  -72612   72621     117
   72621   72627  -72633   72684     117   72684   72690  -72696   72726     117
   72726   72732  -72738   72798     117   72798   72804  -72810   72831     117
   72831   72837  -72843   72864     117   72864   72870  -72876   72885     117
   72885   72891  -72897   72906     117   72906   72912  -72918   72969     117
   72969   72975  -72981   73014     117   73014   73020  -73050   73056     117
   73056   73062  -73068   73128     117   73128   73134  -73140   73149     117
   73149   73155  -73161   73221     117   73221   73227  -73233   73242     117
   73242   73248  -73254   73263     117   73263   73269  -73275   73284     117
   73284   73290  -73296   73356     117   73356   73362  -73368   73377     117
   73377   73383  -73389   73398     117   73398   73404  -73410   73470     117
   73470   73476  -73482   73491     117   73491   73497  -73503   73512     117
   73512   73518  -73524   73563     117   73563   73569  -73575   73584     117
   73584   73590  -73596   73605     117   73605   73611  -73617   73638     117
   73638   73644  -73650   73674     117   73674   73680  -73686   73746     117
   73746   73752  -73758   73767     117   73767   73773  -73779   73788     117
   73788   73794  -73800   73848     117   73848   73854  -73860   73890     117
   73890   73896  -73902   73956     117   73956   73962  -73968   74016     117
   74016   74022  -74028   74037     117   74037   74043  -74049   74058     117
   74058   74064  -74094   74100     117   74100   74106  -74112   74172     117
   74172   74178  -74184   74208     117   74208   74214  -74220   74259     117
   74259   74265  -74271   74280     117   74280   74286  -74292   74313     117
   74313   74319  -74325   74385     117   74385   74391  -74397   74436     117
   74436   74442  -74448   74472     117   74472   74478  -74484   74505     117
   74505   74511  -74517   74550     117   74550   74556  -74562   74601     117
   74601   74607  -74613   74637     117   74637   74643  -74649   74679     117
   74679   74685  -74691   74712     117   74712   74718  -74724   74748     117
   74748   74754  -74760   74790     117   74790   74796  -74802   74832     117
   74832   74838  -74844   74874     117   74874   74880  -74886   74931     117
   74931   74937  -74943   74991     117   74991   74997  -75003   75039     117
   75039   75045  -75051   75090     117   75090   75096  -75102   75111     117
   75111   75117  -75123   75168     117   75168   75174  -75180   75189     117
   75189   75195  -75201   75234     117   75234   75240  -75246   75276     117
   75276   75282  -75288   75324     117   75324   75330  -75336   75366     117
   75366   75372  -75378   75423     117   75423   75429  -75435   75468     117
   75468   75474  -75480   75501     117   75501   75507  -75513   75549     117
   75549   75555  -75561   75579     117   75579   75585  -75591   75615     117
   75615   75621  -75627   75678     117   75678   75684  -75690   75738     117
   75738   75744  -75750   75804     117   75804   75810  -75816   75855     117
   75855   75861  -75867   75912     117   75912   75918  -75924   75933     117
   75933   75939  -75945   75990     117   75990   75996  -76002   76047     117
   76047   76053  -76059   76113     117   76113   76119  -76125   76155     117
   76155   76161  -76167   76197     117   76197   76203  -76209   76263     117
   76263   76269  -76275   76329     117   76329   76335  -76341   76371     117
   76371   76377  -76383   76392     117   76392   76398  -76404   76443     117
   76443   76449  -76479   76485     117   76485   76491  -76497   76536     117
   76536   76542  -76548   76593     117   76593   76599  -76605   76635     117
   76635   76641  -76647   76692     117   76692   76698  -76704   76755     117
   76755   76761  -76767   76797     117   76797   76803  -76809   76833     117
   76833   76839  -76845   76905     117   76905   76911  -76917   76950     117
   76950   76956  -76962   76992     117   76992   76998  -77004   77013     117
   77013   77019  -77025   77079     117   77079   77085  -77091   77136     117
   77136   77142  -77148   77202     117   77202   77208  -77214   77223     117
   77223   77229  -77235   77268     117   77268   77274  -77280   77298     117
   77298   77304  -77310   77340     117   77340   77346  -77352   77388     117
   77388   77394  -77400   77421     117   77421   77427  -77433   77481     117
   77481   77487  -77493   77517     117   77517   77523  -77529   77553     117
   77553   77559  -77589   77595     117   77595   77601  -77631   77637     117
   77637   77643  -77649   77670     117   77670   77676  -77682   77700     117
   77700   77706  -77712   77766     117   77766   77772  -77778   77796     117
   77796   77802  -77808   77826     117   77826   77832  -77838   77883     117
   77883   77889  -77895   77919     117   77919   77925  -77931   77991     117
   77991   77997  -78003   78051     117   78051   78057  -78063   78087     117
   78087   78093  -78099   78108     117   78108   78114  -78120   78174     117
   78174   78180  -78186   78219     117   78219   78225  -78231   78279     117
   78279   78285  -78291   78312     117   78312   78318  -78324   78333     117
   78333   78339  -78345   78375     117   78375   78381  -78411   78417     117
   78417   78423  -78429   78474     117   78474   78480  -78486   78540     117
   78540   78546  -78552   78588     117   78588   78594  -78600   78621     117
   78621   78627  -78633   78681     117   78681   78687  -78693   78711     117
   78711   78717  -78723   78753     117   78753   78759  -78765   78825     117
   78825   78831  -78837   78897     117   78897   78903  -78909   78927     117
   78927   78933  -78939   78963     117   78963   78969  -78975   79023     117
   79023   79029  -79035   79065     117   79065   79071  -79077   79137     117
   79137   79143  -79149   79158     117   79158   79164  -79170   79179     117
   79179   79185  -79191   79200     117   79200   79206  -79212   79242     117
   79242   79248  -79254   79263     117   79263   79269  -79275   79335     117
   79335   79341  -79347   79356     117   79356   79362  -79368   79377     117
   79377   79383  -79389   79449     117   79449   79455  -79461   79470     117
   79470   79476  -79482   79542     117   79542   79548  -79554   79563     117
   79563   79569  -79575   79584     117   79584   79590  -79620   79626     117
   79626   79632  -79638   79677     117   79677   79683  -79689   79698     117
   79698   79704  -79710   79770     117   79770   79776  -79782   79791     117
   79791   79797  -79803   79812     117   79812   79818  -79824   79875     117
   79875   79881  -79887   79896     117   79896   79902  -79908   79917     117
   79917   79923  -79929   79938     117   79938   79944  -79950   79959     117
   79959   79965  -79971   79992     117   79992   79998  -80004   80013     117
   80013   80019  -80025   80034     117   80034   80040  -80046   80055     117
   80055   80061  -80067   80076     117   80076   80082  -80088   80148     117
   80148   80154  -80160   80169     117   80169   80175  -80181   80190     117
   80190   80196  -80202   80250     117   80250   80256  -80286   80292     117
   80292   80298  -80304   80325     117   80325   80331  -80337   80346     117
   80346   80352  -80358   80367     117   80367   80373  -80379   80388     117
   80388   80394  -80400   80409     117   80409   80415  -80421   80430     117
   80430   80436  -80442   80451     117   80451   80457  -80463   80472     117
   80472   80478  -80484   80523     117   80523   80529  -80535   80574     117
   80574   80580  -80586   80646     117   80646   80652  -80658   80676     117
   80676   80682  -80688   80697     117   80697   80703  -80709   80733     117
   80733   80739  -80745   80805     117   80805   80811  -80817   80871     117
   80871   80877  -80883   80904     117   80904   80910  -80940   80946     117
   80946   80952  -80958   80988     117   80988   80994  -81024   81030     117
   81030   81036  -81042   81072     117   81072   81078  -81084   81105     117
   81105   81111  -81117   81150     117   81150   81156  -81162   81192     117
   81192   81198  -81204   81243     117   81243   81249  -81255   81285     117
   81285   81291  -81297   81345     117   81345   81351  -81357   81378     117
   81378   81384  -81390   81450     117   81450   81456  -81462   81522     117
   81522   81528  -81534   81564     117   81564   81570  -81576   81609     117
   81609   81615  -81621   81642     117   81642   81648  -81654   81684     117
   81684   81690  -81696   81735     117   81735   81741  -81747   81768     117
   81768   81774  -81780   81834     117   81834   81840  -81846   81864     117
   81864   81870  -81900   81906     117   81906   81912  -81918   81972     117
   81972   81978  -82008   82014     117   82014   82020  -82026   82050     117
   82050   82056  -82062   82071     117   82071   82077  -82107   82113     117
   82113   82119  -82125   82134     117   82134   82140  -82146   82155     117
   82155   82161  -82167   82176     117   82176   82182  -82212   82218     117
   82218   82224  -82230   82239     117   82239   82245  -82251   82260     117
   82260   82266  -82272   82293     117   82293   82299  -82305   82344     117
   82344   82350  -82356   82395     117   82395   82401  -82407   82416     117
   82416   82422  -82428   82437     117   82437   82443  -82449   82479     117
   82479   82485  -82491   82542     117   82542   82548  -82554   82563     117
   82563   82569  -82575   82599     117   82599   82605  -82611   82635     117
   82635   82641  -82647   82707     117   82707   82713  -82719   82779     117
   82779   82785  -82791   82800     117   82800   82806  -82812   82821     117
   82821   82827  -82833   82893     117   82893   82899  -82905   82914     117
   82914   82920  -82926   82935     117   82935   82941  -82947   82998     117
   82998   83004  -83010   83034     117   83034   83040  -83046   83106     117
   83106   83112  -83118   83127     117   83127   83133  -83139   83148     117
   83148   83154  -83160   83211     117   83211   83217  -83223   83283     117
   83283   83289  -83295   83304     117   83304   83310  -83316   83376     117
   83376   83382  -83388   83397     117   83397   83403  -83409   83418     117
   83418   83424  -83430   83454     117   83454   83460  -83466   83526     117
   83526   83532  -83538   83547     117   83547   83553  -83559   83568     117
   83568   83574  -83580   83628     117   83628   83634  -83640   83700     117
   83700   83706  -83712   83721     117   83721   83727  -83733   83742     117
   83742   83748  -83754   83814     117   83814   83820  -83826   83835     117
   83835   83841  -83847   83856     117   83856   83862  -83868   83877     117
   83877   83883  -83889   83913     117   83913   83919  -83925   83985     117
   83985   83991  -83997   84006     117   84006   84012  -84018   84027     117
   84027   84033  -84039   84087     117   84087   84093  -84099   84108     117
   84108   84114  -84144   84150     117   84150   84156  -84162   84171     117
   84171   84177  -84183   84237     117   84237   84243  -84249   84288     117
   84288   84294  -84300   84324     117   84324   84330  -84336   84357     117
   84357   84363  -84369   84429     117   84429   84435  -84441   84450     117
   84450   84456  -84462   84495     117   84495   84501  -84507   84546     117
   84546   84552  -84558   84618     117   84618   84624  -84630   84669     117
   84669   84675  -84681   84705     117   84705   84711  -84717   84777     117
   84777   84783  -84789   84849     117   84849   84855  -84861   84894     117
   84894   84900  -84906   84966     117   84966   84972  -85002   85008     117
   85008   85014  -85020   85071     117   63861   63867  -63873   63891     118
   63891   63897  -63903   63924     118   63924   63930  -63936   63966     118
   63966   63972  -63978   64002     118   64002   64008  -64014   64065     118
   64065   64071  -64077   64107     118   64107   64113  -64119   64158     118
   64158   64164  -64170   64209     118   64209   64215  -64221   64239     118
   64239   64245  -64251   64281     118   64281   64287  -64293   64332     118
   64332   64338  -64344   64365     118   64365   64371  -64377   64428     118
   64428   64434  -64440   64449     118   64449   64455  -64461   64479     118
   64479   64485  -64491   64542     118   64542   64548  -64578   64584     118
   64584   64590  -64596   64626     118   64626   64632  -64638   64677     118
   64677   64683  -64713   64719     118   64719   64725  -64731   64740     118
   64740   64746  -64752   64791     118   64791   64797  -64803   64812     118
   64812   64818  -64824   64875     118   64875   64881  -64887   64908     118
   64908   64914  -64920   64959     118   64959   64965  -64971   65010     118
   65010   65016  -65022   65043     118   65043   65049  -65055   65076     118
   65076   65082  -65088   65127     118   65127   65133  -65163   65169     118
   65169   65175  -65181   65232     118   65232   65238  -65244   65253     118
   65253   65259  -65265   65304     118   65304   65310  -65316   65355     118
   65355   65361  -65367   65388     118   65388   65394  -65400   65451     118
   65451   65457  -65463   65484     118   65484   65490  -65496   65505     118
   65505   65511  -65517   65568     118   65568   65574  -65580   65601     118
   65601   65607  -65613   65652     118   65652   65658  -65664   65685     118
   65685   65691  -65697   65727     118   65727   65733  -65739   65763     118
   65763   65769  -65775   65805     118   65805   65811  -65817   65838     118
   65838   65844  -65850   65859     118   65859   65865  -65871   65922     118
   65922   65928  -65934   65943     118   65943   65949  -65955   65994     118
   65994   66000  -66006   66027     118   66027   66033  -66039   66060     118
   66060   66066  -66072   66123     118   66123   66129  -66135   66156     118
   66156   66162  -66168   66189     118   66189   66195  -66201   66252     118
   66252   66258  -66264   66273     118   66273   66279  -66285   66324     118
   66324   66330  -66336   66357     118   66357   66363  -66369   66408     118
   66408   66414  -66420   66450     118   66450   66456  -66462   66492     118
   66492   66498  -66504   66513     118   66513   66519  -66525   66576     118
   66576   66582  -66588   66597     118   66597   66603  -66609   66639     118
   66639   66645  -66651   66690     118   66690   66696  -66702   66723     118
   66723   66729  -66735   66765     118   66765   66771  -66801   66807     118
   66807   66813  -66819   66858     118   66858   66864  -66870   66879     118
   66879   66885  -66891   66942     118   66942   66948  -66954   66963     118
   66963   66969  -66975   66996     118   66996   67002  -67008   67038     118
   67038   67044  -67050   67059     118   67059   67065  -67071   67080     118
   67080   67086  -67092   67143     118   67143   67149  -67155   67164     118
   67164   67170  -67176   67197     118   67197   67203  -67209   67230     118
   67230   67236  -67242   67281     118   67281   67287  -67293   67314     118
   67314   67320  -67326   67347     118   67347   67353  -67359   67398     118
   67398   67404  -67410   67431     118   67431   67437  -67443   67464     118
   67464   67470  -67476   67527     118   67527   67533  -67539   67548     118
   67548   67554  -67560   67599     118   67599   67605  -67611   67650     118
   67650   67656  -67662   67683     118   67683   67689  -67695   67716     118
   67716   67722  -67728   67779     118   67779   67785  -67815   67821     118
   67821   67827  -67833   67842     118   67842   67848  -67854   67905     118
   67905   67911  -67917   67926     118   67926   67932  -67938   67977     118
   67977   67983  -67989   68028     118   68028   68034  -68064   68070     118
   68070   68076  -68082   68100     118   68100   68106  -68136   68142     118
   68142   68148  -68154   68175     118   68175   68181  -68187   68208     118
   68208   68214  -68220   68250     118   68250   68256  -68262   68283     118
   68283   68289  -68295   68304     118   68304   68310  -68316   68337     118
   68337   68343  -68349   68400     118   68400   68406  -68412   68421     118
   68421   68427  -68433   68454     118   68454   68460  -68466   68487     118
   68487   68493  -68499   68520     118   68520   68526  -68532   68571     118
   68571   68577  -68583   68604     118   68604   68610  -68616   68637     118
   68637   68643  -68649   68670     118   68670   68676  -68682   68733     118
   68733   68739  -68745   68754     118   68754   68760  -68766   68805     118
   68805   68811  -68841   68847     118   68847   68853  -68859   68898     118
   68898   68904  -68910   68931     118   68931   68937  -68943   68952     118
   68952   68958  -68964   68985     118   68985   68991  -68997   69048     118
   69048   69054  -69060   69081     118   69081   69087  -69093   69132     118
   69132   69138  -69144   69183     118   69183   69189  -69219   69225     118
   69225   69231  -69237   69258     118   69258   69264  -69270   69321     118
   69321   69327  -69333   69342     118   69342   69348  -69354   69363     118
   69363   69369  -69375   69414     118   69414   69420  -69426   69465     118
   69465   69471  -69477   69516     118   69516   69522  -69528   69549     118
   69549   69555  -69561   69612     118   69612   69618  -69624   69633     118
   69633   69639  -69645   69684     118   69684   69690  -69696   69735     118
   69735   69741  -69747   69786     118   69786   69792  -69798   69819     118
   69819   69825  -69831   69882     118   69882   69888  -69894   69924     118
   69924   69930  -69960   69966     118   69966   69972  -70002   70008     118
   70008   70014  -70020   70059     118   70059   70065  -70071   70080     118
   70080   70086  -70092   70143     118   70143   70149  -70155   70164     118
   70164   70170  -70176   70215     118   70215   70221  -70227   70266     118
   70266   70272  -70278   70308     118   70308   70314  -70320   70359     118
   70359   70365  -70371   70422     118   70422   70428  -70434   70464     118
   70464   70470  -70476   70497     118   70497   70503  -70509   70530     118
   70530   70536  -70542   70563     118   70563   70569  -70575   70584     118
   70584   70590  -70596   70605     118   70605   70611  -70617   70626     118
   70626   70632  -70638   70647     118   70647   70653  -70659   70668     118
   70668   70674  -70680   70689     118   70689   70695  -70701   70710     118
   70710   70716  -70722   70731     118   70731   70737  -70743   70752     118
   70752   70758  -70764   70773     118   70773   70779  -70785   70815     118
   70815   70821  -70827   70878     118   70878   70884  -70890   70899     118
   70899   70905  -70911   70950     118   70950   70956  -70962   70986     118
   70986   70992  -70998   71037     118   71037   71043  -71049   71070     118
   71070   71076  -71082   71103     118   71103   71109  -71115   71154     118
   71154   71160  -71166   71187     118   71187   71193  -71199   71220     118
   71220   71226  -71232   71241     118   71241   71247  -71253   71262     118
   71262   71268  -71274   71283     118   71283   71289  -71295   71316     118
   71316   71322  -71328   71337     118   71337   71343  -71349   71358     118
   71358   71364  -71370   71379     118   71379   71385  -71391   71442     118
   71442   71448  -71454   71463     118   71463   71469  -71475   71505     118
   71505   71511  -71517   71556     118   71556   71562  -71568   71592     118
   71592   71598  -71604   71643     118   71643   71649  -71655   71676     118
   71676   71682  -71688   71697     118   71697   71703  -71709   71718     118
   71718   71724  -71730   71739     118   71739   71745  -71751   71760     118
   71760   71766  -71772   71793     118   71793   71799  -71805   71814     118
   71814   71820  -71826   71835     118   71835   71841  -71847   71898     118
   71898   71904  -71910   71919     118   71919   71925  -71931   71970     118
   71970   71976  -71982   72021     118   72021   72027  -72033   72057     118
   72057   72063  -72069   72129     118   72129   72135  -72141   72150     118
   72150   72156  -72162   72171     118   72171   72177  -72183   72243     118
   72243   72249  -72255   72264     118   72264   72270  -72276   72336     118
   72336   72342  -72348   72357     118   72357   72363  -72369   72378     118
   72378   72384  -72390   72411     118   72411   72417  -72423   72432     118
   72432   72438  -72444   72453     118   72453   72459  -72465   72474     118
   72474   72480  -72486   72495     118   72495   72501  -72507   72516     118
   72516   72522  -72528   72537     118   72537   72543  -72549   72558     118
   72558   72564  -72570   72579     118   72579   72585  -72591   72600     118
   72600   72606  -72612   72621     118   72621   72627  -72633   72684     118
   72684   72690  -72696   72726     118   72726   72732  -72738   72798     118
   72798   72804  -72810   72831     118   72831   72837  -72843   72864     118
   72864   72870  -72876   72885     118   72885   72891  -72897   72906     118
   72906   72912  -72918   72969     118   72969   72975  -72981   73014     118
   73014   73020  -73050   73056     118   73056   73062  -73068   73128     118
   73128   73134  -73140   73149     118   73149   73155  -73161   73221     118
   73221   73227  -73233   73242     118   73242   73248  -73254   73263     118
   73263   73269  -73275   73284     118   73284   73290  -73296   73356     118
   73356   73362  -73368   73377     118   73377   73383  -73389   73398     118
   73398   73404  -73410   73470     118   73470   73476  -73482   73491     118
   73491   73497  -73503   73512     118   73512   73518  -73524   73563     118
   73563   73569  -73575   73584     118   73584   73590  -73596   73605     118
   73605   73611  -73617   73638     118   73638   73644  -73650   73674     118
   73674   73680  -73686   73746     118   73746   73752  -73758   73767     118
   73767   73773  -73779   73788     118   73788   73794  -73800   73848     118
   73848   73854  -73860   73890     118   73890   73896  -73902   73956     118
   73956   73962  -73968   74016     118   74016   74022  -74028   74037     118
   74037   74043  -74049   74058     118   74058   74064  -74094   74100     118
   74100   74106  -74112   74172     118   74172   74178  -74184   74208     118
   74208   74214  -74220   74259     118   74259   74265  -74271   74280     118
   74280   74286  -74292   74313     118   74313   74319  -74325   74385     118
   74385   74391  -74397   74436     118   74436   74442  -74448   74472     118
   74472   74478  -74484   74505     118   74505   74511  -74517   74550     118
   74550   74556  -74562   74601     118   74601   74607  -74613   74637     118
   74637   74643  -74649   74679     118   74679   74685  -74691   74712     118
   74712   74718  -74724   74748     118   74748   74754  -74760   74790     118
   74790   74796  -74802   74832     118   74832   74838  -74844   74874     118
   74874   74880  -74886   74931     118   74931   74937  -74943   74991     118
   74991   74997  -75003   75039     118   75039   75045  -75051   75090     118
   75090   75096  -75102   75111     118   75111   75117  -75123   75168     118
   75168   75174  -75180   75189     118   75189   75195  -75201   75234     118
   75234   75240  -75246   75276     118   75276   75282  -75288   75324     118
   75324   75330  -75336   75366     118   75366   75372  -75378   75423     118
   75423   75429  -75435   75468     118   75468   75474  -75480   75501     118
   75501   75507  -75513   75549     118   75549   75555  -75561   75579     118
   75579   75585  -75591   75615     118   75615   75621  -75627   75678     118
   75678   75684  -75690   75738     118   75738   75744  -75750   75804     118
   75804   75810  -75816   75855     118   75855   75861  -75867   75912     118
   75912   75918  -75924   75933     118   75933   75939  -75945   75990     118
   75990   75996  -76002   76047     118   76047   76053  -76059   76113     118
   76113   76119  -76125   76155     118   76155   76161  -76167   76197     118
   76197   76203  -76209   76263     118   76263   76269  -76275   76329     118
   76329   76335  -76341   76371     118   76371   76377  -76383   76392     118
   76392   76398  -76404   76443     118   76443   76449  -76479   76485     118
   76485   76491  -76497   76536     118   76536   76542  -76548   76593     118
   76593   76599  -76605   76635     118   76635   76641  -76647   76692     118
   76692   76698  -76704   76755     118   76755   76761  -76767   76797     118
   76797   76803  -76809   76833     118   76833   76839  -76845   76905     118
   76905   76911  -76917   76950     118   76950   76956  -76962   76992     118
   76992   76998  -77004   77013     118   77013   77019  -77025   77079     118
   77079   77085  -77091   77136     118   77136   77142  -77148   77202     118
   77202   77208  -77214   77223     118   77223   77229  -77235   77268     118
   77268   77274  -77280   77298     118   77298   77304  -77310   77340     118
   77340   77346  -77352   77388     118   77388   77394  -77400   77421     118
   77421   77427  -77433   77481     118   77481   77487  -77493   77517     118
   77517   77523  -77529   77553     118   77553   77559  -77589   77595     118
   77595   77601  -77631   77637     118   77637   77643  -77649   77670     118
   77670   77676  -77682   77700     118   77700   77706  -77712   77766     118
   77766   77772  -77778   77796     118   77796   77802  -77808   77826     118
   77826   77832  -77838   77883     118   77883   77889  -77895   77919     118
   77919   77925  -77931   77991     118   77991   77997  -78003   78051     118
   78051   78057  -78063   78087     118   78087   78093  -78099   78108     118
   78108   78114  -78120   78174     118   78174   78180  -78186   78219     118
   78219   78225  -78231   78279     118   78279   78285  -78291   78312     118
   78312   78318  -78324   78333     118   78333   78339  -78345   78375     118
   78375   78381  -78411   78417     118   78417   78423  -78429   78474     118
   78474   78480  -78486   78540     118   78540   78546  -78552   78588     118
   78588   78594  -78600   78621     118   78621   78627  -78633   78681     118
   78681   78687  -78693   78711     118   78711   78717  -78723   78753     118
   78753   78759  -78765   78825     118   78825   78831  -78837   78897     118
   78897   78903  -78909   78927     118   78927   78933  -78939   78963     118
   78963   78969  -78975   79023     118   79023   79029  -79035   79065     118
   79065   79071  -79077   79137     118   79137   79143  -79149   79158     118
   79158   79164  -79170   79179     118   79179   79185  -79191   79200     118
   79200   79206  -79212   79242     118   79242   79248  -79254   79263     118
   79263   79269  -79275   79335     118   79335   79341  -79347   79356     118
   79356   79362  -79368   79377     118   79377   79383  -79389   79449     118
   79449   79455  -79461   79470     118   79470   79476  -79482   79542     118
   79542   79548  -79554   79563     118   79563   79569  -79575   79584     118
   79584   79590  -79620   79626     118   79626   79632  -79638   79677     118
   79677   79683  -79689   79698     118   79698   79704  -79710   79770     118
   79770   79776  -79782   79791     118   79791   79797  -79803   79812     118
   79812   79818  -79824   79875     118   79875   79881  -79887   79896     118
   79896   79902  -79908   79917     118   79917   79923  -79929   79938     118
   79938   79944  -79950   79959     118   79959   79965  -79971   79992     118
   79992   79998  -80004   80013     118   80013   80019  -80025   80034     118
   80034   80040  -80046   80055     118   80055   80061  -80067   80076     118
   80076   80082  -80088   80148     118   80148   80154  -80160   80169     118
   80169   80175  -80181   80190     118   80190   80196  -80202   80250     118
   80250   80256  -80286   80292     118   80292   80298  -80304   80325     118
   80325   80331  -80337   80346     118   80346   80352  -80358   80367     118
   80367   80373  -80379   80388     118   80388   80394  -80400   80409     118
   80409   80415  -80421   80430     118   80430   80436  -80442   80451     118
   80451   80457  -80463   80472     118   80472   80478  -80484   80523     118
   80523   80529  -80535   80574     118   80574   80580  -80586   80646     118
   80646   80652  -80658   80676     118   80676   80682  -80688   80697     118
   80697   80703  -80709   80733     118   80733   80739  -80745   80805     118
   80805   80811  -80817   80871     118   80871   80877  -80883   80904     118
   80904   80910  -80940   80946     118   80946   80952  -80958   80988     118
   80988   80994  -81024   81030     118   81030   81036  -81042   81072     118
   81072   81078  -81084   81105     118   81105   81111  -81117   81150     118
   81150   81156  -81162   81192     118   81192   81198  -81204   81243     118
   81243   81249  -81255   81285     118   81285   81291  -81297   81345     118
   81345   81351  -81357   81378     118   81378   81384  -81390   81450     118
   81450   81456  -81462   81522     118   81522   81528  -81534   81564     118
   81564   81570  -81576   81609     118   81609   81615  -81621   81642     118
   81642   81648  -81654   81684     118   81684   81690  -81696   81735     118
   81735   81741  -81747   81768     118   81768   81774  -81780   81834     118
   81834   81840  -81846   81864     118   81864   81870  -81900   81906     118
   81906   81912  -81918   81972     118   81972   81978  -82008   82014     118
   82014   82020  -82026   82050     118   82050   82056  -82062   82071     118
   82071   82077  -82107   82113     118   82113   82119  -82125   82134     118
   82134   82140  -82146   82155     118   82155   82161  -82167   82176     118
   82176   82182  -82212   82218     118   82218   82224  -82230   82239     118
   82239   82245  -82251   82260     118   82260   82266  -82272   82293     118
   82293   82299  -82305   82344     118   82344   82350  -82356   82395     118
   82395   82401  -82407   82416     118   82416   82422  -82428   82437     118
   82437   82443  -82449   82479     118   82479   82485  -82491   82542     118
   82542   82548  -82554   82563     118   82563   82569  -82575   82599     118
   82599   82605  -82611   82635     118   82635   82641  -82647   82707     118
   82707   82713  -82719   82779     118   82779   82785  -82791   82800     118
   82800   82806  -82812   82821     118   82821   82827  -82833   82893     118
   82893   82899  -82905   82914     118   82914   82920  -82926   82935     118
   82935   82941  -82947   82998     118   82998   83004  -83010   83034     118
   83034   83040  -83046   83106     118   83106   83112  -83118   83127     118
   83127   83133  -83139   83148     118   83148   83154  -83160   83211     118
   83211   83217  -83223   83283     118   83283   83289  -83295   83304     118
   83304   83310  -83316   83376     118   83376   83382  -83388   83397     118
   83397   83403  -83409   83418     118   83418   83424  -83430   83454     118
   83454   83460  -83466   83526     118   83526   83532  -83538   83547     118
   83547   83553  -83559   83568     118   83568   83574  -83580   83628     118
   83628   83634  -83640   83700     118   83700   83706  -83712   83721     118
   83721   83727  -83733   83742     118   83742   83748  -83754   83814     118
   83814   83820  -83826   83835     118   83835   83841  -83847   83856     118
   83856   83862  -83868   83877     118   83877   83883  -83889   83913     118
   83913   83919  -83925   83985     118   83985   83991  -83997   84006     118
   84006   84012  -84018   84027     118   84027   84033  -84039   84087     118
   84087   84093  -84099   84108     118   84108   84114  -84144   84150     118
   84150   84156  -84162   84171     118   84171   84177  -84183   84237     118
   84237   84243  -84249   84288     118   84288   84294  -84300   84324     118
   84324   84330  -84336   84357     118   84357   84363  -84369   84429     118
   84429   84435  -84441   84450     118   84450   84456  -84462   84495     118
   84495   84501  -84507   84546     118   84546   84552  -84558   84618     118
   84618   84624  -84630   84669     118   84669   84675  -84681   84705     118
   84705   84711  -84717   84777     118   84777   84783  -84789   84849     118
   84849   84855  -84861   84894     118   84894   84900  -84906   84966     118
   84966   84972  -85002   85008     118   85008   85014  -85020   85071     118
   85137   85143  -85161   85167     111   85167   85173  -85194   85200     111
   85200   85206  -85236   85242     111   85242   85248  -85272   85278     111
   85278   85284  -85335   85341     111   85341   85347  -85377   85383     111
   85383   85389  -85428   85434     111   85434   85440  -85479   85485     111
   85485   85491  -85509   85515     111   85515   85521  -85551   85557     111
   85557   85563  -85602   85608     111   85608   85614  -85635   85641     111
   85641   85647  -85698   85704     111   85704   85710  -85719   85725     111
   85725   85731  -85749   85755     111   85755   85761  -85812   85818     111
   85818   85848  -85854   85860     111   85860   85866  -85896   85902     111
   85902   85908  -85947   85953     111   85953   85983  -85989   85995     111
   85995   86001  -86010   86016     111   86016   86022  -86061   86067     111
   86067   86073  -86082   86088     111   86088   86094  -86145   86151     111
   86151   86157  -86178   86184     111   86184   86190  -86229   86235     111
   86235   86241  -86280   86286     111   86286   86292  -86313   86319     111
   86319   86325  -86346   86352     111   86352   86358  -86397   86403     111
   86403   86433  -86439   86445     111   86445   86451  -86502   86508     111
   86508   86514  -86523   86529     111   86529   86535  -86574   86580     111
   86580   86586  -86625   86631     111   86631   86637  -86658   86664     111
   86664   86670  -86721   86727     111   86727   86733  -86754   86760     111
   86760   86766  -86775   86781     111   86781   86787  -86838   86844     111
   86844   86850  -86871   86877     111   86877   86883  -86922   86928     111
   86928   86934  -86955   86961     111   86961   86967  -86997   87003     111
   87003   87009  -87033   87039     111   87039   87045  -87075   87081     111
   87081   87087  -87108   87114     111   87114   87120  -87129   87135     111
   87135   87141  -87192   87198     111   87198   87204  -87213   87219     111
   87219   87225  -87264   87270     111   87270   87276  -87297   87303     111
   87303   87309  -87330   87336     111   87336   87342  -87393   87399     111
   87399   87405  -87426   87432     111   87432   87438  -87459   87465     111
   87465   87471  -87522   87528     111   87528   87534  -87543   87549     111
   87549   87555  -87594   87600     111   87600   87606  -87627   87633     111
   87633   87639  -87678   87684     111   87684   87690  -87720   87726     111
   87726   87732  -87762   87768     111   87768   87774  -87783   87789     111
   87789   87795  -87846   87852     111   87852   87858  -87867   87873     111
   87873   87879  -87909   87915     111   87915   87921  -87960   87966     111
   87966   87972  -87993   87999     111   87999   88005  -88035   88041     111
   88041   88071  -88077   88083     111   88083   88089  -88128   88134     111
   88134   88140  -88149   88155     111   88155   88161  -88212   88218     111
   88218   88224  -88233   88239     111   88239   88245  -88266   88272     111
   88272   88278  -88308   88314     111   88314   88320  -88329   88335     111
   88335   88341  -88350   88356     111   88356   88362  -88413   88419     111
   88419   88425  -88434   88440     111   88440   88446  -88467   88473     111
   88473   88479  -88500   88506     111   88506   88512  -88551   88557     111
   88557   88563  -88584   88590     111   88590   88596  -88617   88623     111
   88623   88629  -88668   88674     111   88674   88680  -88701   88707     111
   88707   88713  -88734   88740     111   88740   88746  -88797   88803     111
   88803   88809  -88818   88824     111   88824   88830  -88869   88875     111
   88875   88881  -88920   88926     111   88926   88932  -88953   88959     111
   88959   88965  -88986   88992     111   88992   88998  -89049   89055     111
   89055   89085  -89091   89097     111   89097   89103  -89112   89118     111
   89118   89124  -89175   89181     111   89181   89187  -89196   89202     111
   89202   89208  -89247   89253     111   89253   89259  -89298   89304     111
   89304   89334  -89340   89346     111   89346   89352  -89370   89376     111
   89376   89406  -89412   89418     111   89418   89424  -89445   89451     111
   89451   89457  -89478   89484     111   89484   89490  -89520   89526     111
   89526   89532  -89553   89559     111   89559   89565  -89574   89580     111
   89580   89586  -89607   89613     111   89613   89619  -89670   89676     111
   89676   89682  -89691   89697     111   89697   89703  -89724   89730     111
   89730   89736  -89757   89763     111   89763   89769  -89790   89796     111
   89796   89802  -89841   89847     111   89847   89853  -89874   89880     111
   89880   89886  -89907   89913     111   89913   89919  -89940   89946     111
   89946   89952  -90003   90009     111   90009   90015  -90024   90030     111
   90030   90036  -90075   90081     111   90081   90111  -90117   90123     111
   90123   90129  -90168   90174     111   90174   90180  -90201   90207     111
   90207   90213  -90222   90228     111   90228   90234  -90255   90261     111
   90261   90267  -90318   90324     111   90324   90330  -90351   90357     111
   90357   90363  -90402   90408     111   90408   90414  -90453   90459     111
   90459   90489  -90495   90501     111   90501   90507  -90528   90534     111
   90534   90540  -90591   90597     111   90597   90603  -90612   90618     111
   90618   90624  -90633   90639     111   90639   90645  -90684   90690     111
   90690   90696  -90735   90741     111   90741   90747  -90786   90792     111
   90792   90798  -90819   90825     111   90825   90831  -90882   90888     111
   90888   90894  -90903   90909     111   90909   90915  -90954   90960     111
   90960   90966  -91005   91011     111   91011   91017  -91056   91062     111
   91062   91068  -91089   91095     111   91095   91101  -91152   91158     111
   91158   91164  -91194   91200     111   91200   91230  -91236   91242     111
   91242   91272  -91278   91284     111   91284   91290  -91329   91335     111
   91335   91341  -91350   91356     111   91356   91362  -91413   91419     111
   91419   91425  -91434   91440     111   91440   91446  -91485   91491     111
   91491   91497  -91536   91542     111   91542   91548  -91578   91584     111
   91584   91590  -91629   91635     111   91635   91641  -91692   91698     111
   91698   91704  -91734   91740     111   91740   91746  -91767   91773     111
   91773   91779  -91800   91806     111   91806   91812  -91833   91839     111
   91839   91845  -91854   91860     111   91860   91866  -91875   91881     111
   91881   91887  -91896   91902     111   91902   91908  -91917   91923     111
   91923   91929  -91938   91944     111   91944   91950  -91959   91965     111
   91965   91971  -91980   91986     111   91986   91992  -92001   92007     111
   92007   92013  -92022   92028     111   92028   92034  -92043   92049     111
   92049   92055  -92085   92091     111   92091   92097  -92148   92154     111
   92154   92160  -92169   92175     111   92175   92181  -92220   92226     111
   92226   92232  -92256   92262     111   92262   92268  -92307   92313     111
   92313   92319  -92340   92346     111   92346   92352  -92373   92379     111
   92379   92385  -92424   92430     111   92430   92436  -92457   92463     111
   92463   92469  -92490   92496     111   92496   92502  -92511   92517     111
   92517   92523  -92532   92538     111   92538   92544  -92553   92559     111
   92559   92565  -92586   92592     111   92592   92598  -92607   92613     111
   92613   92619  -92628   92634     111   92634   92640  -92649   92655     111
   92655   92661  -92712   92718     111   92718   92724  -92733   92739     111
   92739   92745  -92775   92781     111   92781   92787  -92826   92832     111
   92832   92838  -92862   92868     111   92868   92874  -92913   92919     111
   92919   92925  -92946   92952     111   92952   92958  -92967   92973     111
   92973   92979  -92988   92994     111   92994   93000  -93009   93015     111
   93015   93021  -93030   93036     111   93036   93042  -93063   93069     111
   93069   93075  -93084   93090     111   93090   93096  -93105   93111     111
   93111   93117  -93168   93174     111   93174   93180  -93189   93195     111
   93195   93201  -93240   93246     111   93246   93252  -93291   93297     111
   93297   93303  -93327   93333     111   93333   93339  -93399   93405     111
   93405   93411  -93420   93426     111   93426   93432  -93441   93447     111
   93447   93453  -93513   93519     111   93519   93525  -93534   93540     111
   93540   93546  -93606   93612     111   93612   93618  -93627   93633     111
   93633   93639  -93648   93654     111   93654   93660  -93681   93687     111
   93687   93693  -93702   93708     111   93708   93714  -93723   93729     111
   93729   93735  -93744   93750     111   93750   93756  -93765   93771     111
   93771   93777  -93786   93792     111   93792   93798  -93807   93813     111
   93813   93819  -93828   93834     111   93834   93840  -93849   93855     111
   93855   93861  -93870   93876     111   93876   93882  -93891   93897     111
   93897   93903  -93954   93960     111   93960   93966  -93996   94002     111
   94002   94008  -94068   94074     111   94074   94080  -94101   94107     111
   94107   94113  -94134   94140     111   94140   94146  -94155   94161     111
   94161   94167  -94176   94182     111   94182   94188  -94239   94245     111
   94245   94251  -94284   94290     111   94290   94320  -94326   94332     111
   94332   94338  -94398   94404     111   94404   94410  -94419   94425     111
   94425   94431  -94491   94497     111   94497   94503  -94512   94518     111
   94518   94524  -94533   94539     111   94539   94545  -94554   94560     111
   94560   94566  -94626   94632     111   94632   94638  -94647   94653     111
   94653   94659  -94668   94674     111   94674   94680  -94740   94746     111
   94746   94752  -94761   94767     111   94767   94773  -94782   94788     111
   94788   94794  -94833   94839     111   94839   94845  -94854   94860     111
   94860   94866  -94875   94881     111   94881   94887  -94908   94914     111
   94914   94920  -94944   94950     111   94950   94956  -95016   95022     111
   95022   95028  -95037   95043     111   95043   95049  -95058   95064     111
   95064   95070  -95118   95124     111   95124   95130  -95160   95166     111
   95166   95172  -95226   95232     111   95232   95238  -95286   95292     111
   95292   95298  -95307   95313     111   95313   95319  -95328   95334     111
   95334   95364  -95370   95376     111   95376   95382  -95442   95448     111
   95448   95454  -95478   95484     111   95484   95490  -95529   95535     111
   95535   95541  -95550   95556     111   95556   95562  -95583   95589     111
   95589   95595  -95655   95661     111   95661   95667  -95706   95712     111
   95712   95718  -95742   95748     111   95748   95754  -95775   95781     111
   95781   95787  -95820   95826     111   95826   95832  -95871   95877     111
   95877   95883  -95907   95913     111   95913   95919  -95949   95955     111
   95955   95961  -95982   95988     111   95988   95994  -96018   96024     111
   96024   96030  -96060   96066     111   96066   96072  -96102   96108     111
   96108   96114  -96144   96150     111   96150   96156  -96201   96207     111
   96207   96213  -96261   96267     111   96267   96273  -96309   96315     111
   96315   96321  -96360   96366     111   96366   96372  -96381   96387     111
   96387   96393  -96438   96444     111   96444   96450  -96459   96465     111
   96465   96471  -96504   96510     111   96510   96516  -96546   96552     111
   96552   96558  -96594   96600     111   96600   96606  -96636   96642     111
   96642   96648  -96693   96699     111   96699   96705  -96738   96744     111
   96744   96750  -96771   96777     111   96777   96783  -96819   96825     111
   96825   96831  -96849   96855     111   96855   96861  -96885   96891     111
   96891   96897  -96948   96954     111   96954   96960  -97008   97014     111
   97014   97020  -97074   97080     111   97080   97086  -97125   97131     111
   97131   97137  -97182   97188     111   97188   97194  -97203   97209     111
   97209   97215  -97260   97266     111   97266   97272  -97317   97323     111
   97323   97329  -97383   97389     111   97389   97395  -97425   97431     111
   97431   97437  -97467   97473     111   97473   97479  -97533   97539     111
   97539   97545  -97599   97605     111   97605   97611  -97641   97647     111
   97647   97653  -97662   97668     111   97668   97674  -97713   97719     111
   97719   97749  -97755   97761     111   97761   97767  -97806   97812     111
   97812   97818  -97863   97869     111   97869   97875  -97905   97911     111
   97911   97917  -97962   97968     111   97968   97974  -98025   98031     111
   98031   98037  -98067   98073     111   98073   98079  -98103   98109     111
   98109   98115  -98175   98181     111   98181   98187  -98220   98226     111
   98226   98232  -98262   98268     111   98268   98274  -98283   98289     111
   98289   98295  -98349   98355     111   98355   98361  -98406   98412     111
   98412   98418  -98472   98478     111   98478   98484  -98493   98499     111
   98499   98505  -98538   98544     111   98544   98550  -98568   98574     111
   98574   98580  -98610   98616     111   98616   98622  -98658   98664     111
   98664   98670  -98691   98697     111   98697   98703  -98751   98757     111
   98757   98763  -98787   98793     111   98793   98799  -98823   98829     111
   98829   98859  -98865   98871     111   98871   98901  -98907   98913     111
   98913   98919  -98940   98946     111   98946   98952  -98970   98976     111
   98976   98982  -99036   99042     111   99042   99048  -99066   99072     111
   99072   99078  -99096   99102     111   99102   99108  -99153   99159     111
   99159   99165  -99189   99195     111   99195   99201  -99261   99267     111
   99267   99273  -99321   99327     111   99327   99333  -99357   99363     111
   99363   99369  -99378   99384     111   99384   99390  -99444   99450     111
   99450   99456  -99489   99495     111   99495   99501  -99549   99555     111
   99555   99561  -99582   99588     111   99588   99594  -99603   99609     111
   99609   99615  -99645   99651     111   99651   99681  -99687   99693     111
   99693   99699  -99744   99750     111   99750   99756  -99810   99816     111
   99816   99822  -99858   99864     111   99864   99870  -99891   99897     111
   99897   99903  -99951   99957     111   99957   99963  -99981   99987     111
   99987   99993 -100023  100029     111  100029  100035 -100095  100101     111
  100101  100107 -100167  100173     111  100173  100179 -100197  100203     111
  100203  100209 -100233  100239     111  100239  100245 -100293  100299     111
  100299  100305 -100335  100341     111  100341  100347 -100407  100413     111
  100413  100419 -100428  100434     111  100434  100440 -100449  100455     111
  100455  100461 -100470  100476     111  100476  100482 -100512  100518     111
  100518  100524 -100533  100539     111  100539  100545 -100605  100611     111
  100611  100617 -100626  100632     111  100632  100638 -100647  100653     111
  100653  100659 -100719  100725     111  100725  100731 -100740  100746     111
  100746  100752 -100812  100818     111  100818  100824 -100833  100839     111
  100839  100845 -100854  100860     111  100860  100890 -100896  100902     111
  100902  100908 -100947  100953     111  100953  100959 -100968  100974     111
  100974  100980 -101040  101046     111  101046  101052 -101061  101067     111
  101067  101073 -101082  101088     111  101088  101094 -101145  101151     111
  101151  101157 -101166  101172     111  101172  101178 -101187  101193     111
  101193  101199 -101208  101214     111  101214  101220 -101229  101235     111
  101235  101241 -101262  101268     111  101268  101274 -101283  101289     111
  101289  101295 -101304  101310     111  101310  101316 -101325  101331     111
  101331  101337 -101346  101352     111  101352  101358 -101418  101424     111
  101424  101430 -101439  101445     111  101445  101451 -101460  101466     111
  101466  101472 -101520  101526     111  101526  101556 -101562  101568     111
  101568  101574 -101595  101601     111  101601  101607 -101616  101622     111
  101622  101628 -101637  101643     111  101643  101649 -101658  101664     111
  101664  101670 -101679  101685     111  101685  101691 -101700  101706     111
  101706  101712 -101721  101727     111  101727  101733 -101742  101748     111
  101748  101754 -101793  101799     111  101799  101805 -101844  101850     111
  101850  101856 -101916  101922     111  101922  101928 -101946  101952     111
  101952  101958 -101967  101973     111  101973  101979 -102003  102009     111
  102009  102015 -102075  102081     111  102081  102087 -102141  102147     111
  102147  102153 -102174  102180     111  102180  102210 -102216  102222     111
  102222  102228 -102258  102264     111  102264  102294 -102300  102306     111
  102306  102312 -102342  102348     111  102348  102354 -102375  102381     111
  102381  102387 -102420  102426     111  102426  102432 -102462  102468     111
  102468  102474 -102513  102519     111  102519  102525 -102555  102561     111
  102561  102567 -102615  102621     111  102621  102627 -102648  102654     111
  102654  102660 -102720  102726     111  102726  102732 -102792  102798     111
  102798  102804 -102834  102840     111  102840  102846 -102879  102885     111
  102885  102891 -102912  102918     111  102918  102924 -102954  102960     111
  102960  102966 -103005  103011     111  103011  103017 -103038  103044     111
  103044  103050 -103104  103110     111  103110  103116 -103134  103140     111
  103140  103170 -103176  103182     111  103182  103188 -103242  103248     111
  103248  103278 -103284  103290     111  103290  103296 -103320  103326     111
  103326  103332 -103341  103347     111  103347  103377 -103383  103389     111
  103389  103395 -103404  103410     111  103410  103416 -103425  103431     111
  103431  103437 -103446  103452     111  103452  103482 -103488  103494     111
  103494  103500 -103509  103515     111  103515  103521 -103530  103536     111
  103536  103542 -103563  103569     111  103569  103575 -103614  103620     111
  103620  103626 -103665  103671     111  103671  103677 -103686  103692     111
  103692  103698 -103707  103713     111  103713  103719 -103749  103755     111
  103755  103761 -103812  103818     111  103818  103824 -103833  103839     111
  103839  103845 -103869  103875     111  103875  103881 -103905  103911     111
  103911  103917 -103977  103983     111  103983  103989 -104049  104055     111
  104055  104061 -104070  104076     111  104076  104082 -104091  104097     111
  104097  104103 -104163  104169     111  104169  104175 -104184  104190     111
  104190  104196 -104205  104211     111  104211  104217 -104268  104274     111
  104274  104280 -104304  104310     111  104310  104316 -104376  104382     111
  104382  104388 -104397  104403     111  104403  104409 -104418  104424     111
  104424  104430 -104481  104487     111  104487  104493 -104553  104559     111
  104559  104565 -104574  104580     111  104580  104586 -104646  104652     111
  104652  104658 -104667  104673     111  104673  104679 -104688  104694     111
  104694  104700 -104724  104730     111  104730  104736 -104796  104802     111
  104802  104808 -104817  104823     111  104823  104829 -104838  104844     111
  104844  104850 -104898  104904     111  104904  104910 -104970  104976     111
  104976  104982 -104991  104997     111  104997  105003 -105012  105018     111
  105018  105024 -105084  105090     111  105090  105096 -105105  105111     111
  105111  105117 -105126  105132     111  105132  105138 -105147  105153     111
  105153  105159 -105183  105189     111  105189  105195 -105255  105261     111
  105261  105267 -105276  105282     111  105282  105288 -105297  105303     111
  105303  105309 -105357  105363     111  105363  105369 -105378  105384     111
  105384  105414 -105420  105426     111  105426  105432 -105441  105447     111
  105447  105453 -105507  105513     111  105513  105519 -105558  105564     111
  105564  105570 -105594  105600     111  105600  105606 -105627  105633     111
  105633  105639 -105699  105705     111  105705  105711 -105720  105726     111
  105726  105732 -105765  105771     111  105771  105777 -105816  105822     111
  105822  105828 -105888  105894     111  105894  105900 -105939  105945     111
  105945  105951 -105975  105981     111  105981  105987 -106047  106053     111
  106053  106059 -106119  106125     111  106125  106131 -106164  106170     111
  106170  106176 -106236  106242     111  106242  106272 -106278  106284     111
   85137   85143  -85161   85167     112   85167   85173  -85194   85200     112
   85200   85206  -85236   85242     112   85242   85248  -85272   85278     112
   85278   85284  -85335   85341     112   85341   85347  -85377   85383     112
   85383   85389  -85428   85434     112   85434   85440  -85479   85485     112
   85485   85491  -85509   85515     112   85515   85521  -85551   85557     112
   85557   85563  -85602   85608     112   85608   85614  -85635   85641     112
   85641   85647  -85698   85704     112   85704   85710  -85719   85725     112
   85725   85731  -85749   85755     112   85755   85761  -85812   85818     112
   85818   85848  -85854   85860     112   85860   85866  -85896   85902     112
   85902   85908  -85947   85953     112   85953   85983  -85989   85995     112
   85995   86001  -86010   86016     112   86016   86022  -86061   86067     112
   86067   86073  -86082   86088     112   86088   86094  -86145   86151     112
   86151   86157  -86178   86184     112   86184   86190  -86229   86235     112
   86235   86241  -86280   86286     112   86286   86292  -86313   86319     112
   86319   86325  -86346   86352     112   86352   86358  -86397   86403     112
   86403   86433  -86439   86445     112   86445   86451  -86502   86508     112
   86508   86514  -86523   86529     112   86529   86535  -86574   86580     112
   86580   86586  -86625   86631     112   86631   86637  -86658   86664     112
   86664   86670  -86721   86727     112   86727   86733  -86754   86760     112
   86760   86766  -86775   86781     112   86781   86787  -86838   86844     112
   86844   86850  -86871   86877     112   86877   86883  -86922   86928     112
   86928   86934  -86955   86961     112   86961   86967  -86997   87003     112
   87003   87009  -87033   87039     112   87039   87045  -87075   87081     112
   87081   87087  -87108   87114     112   87114   87120  -87129   87135     112
   87135   87141  -87192   87198     112   87198   87204  -87213   87219     112
   87219   87225  -87264   87270     112   87270   87276  -87297   87303     112
   87303   87309  -87330   87336     112   87336   87342  -87393   87399     112
   87399   87405  -87426   87432     112   87432   87438  -87459   87465     112
   87465   87471  -87522   87528     112   87528   87534  -87543   87549     112
   87549   87555  -87594   87600     112   87600   87606  -87627   87633     112
   87633   87639  -87678   87684     112   87684   87690  -87720   87726     112
   87726   87732  -87762   87768     112   87768   87774  -87783   87789     112
   87789   87795  -87846   87852     112   87852   87858  -87867   87873     112
   87873   87879  -87909   87915     112   87915   87921  -87960   87966     112
   87966   87972  -87993   87999     112   87999   88005  -88035   88041     112
   88041   88071  -88077   88083     112   88083   88089  -88128   88134     112
   88134   88140  -88149   88155     112   88155   88161  -88212   88218     112
   88218   88224  -88233   88239     112   88239   88245  -88266   88272     112
   88272   88278  -88308   88314     112   88314   88320  -88329   88335     112
   88335   88341  -88350   88356     112   88356   88362  -88413   88419     112
   88419   88425  -88434   88440     112   88440   88446  -88467   88473     112
   88473   88479  -88500   88506     112   88506   88512  -88551   88557     112
   88557   88563  -88584   88590     112   88590   88596  -88617   88623     112
   88623   88629  -88668   88674     112   88674   88680  -88701   88707     112
   88707   88713  -88734   88740     112   88740   88746  -88797   88803     112
   88803   88809  -88818   88824     112   88824   88830  -88869   88875     112
   88875   88881  -88920   88926     112   88926   88932  -88953   88959     112
   88959   88965  -88986   88992     112   88992   88998  -89049   89055     112
   89055   89085  -89091   89097     112   89097   89103  -89112   89118     112
   89118   89124  -89175   89181     112   89181   89187  -89196   89202     112
   89202   89208  -89247   89253     112   89253   89259  -89298   89304     112
   89304   89334  -89340   89346     112   89346   89352  -89370   89376     112
   89376   89406  -89412   89418     112   89418   89424  -89445   89451     112
   89451   89457  -89478   89484     112   89484   89490  -89520   89526     112
   89526   89532  -89553   89559     112   89559   89565  -89574   89580     112
   89580   89586  -89607   89613     112   89613   89619  -89670   89676     112
   89676   89682  -89691   89697     112   89697   89703  -89724   89730     112
   89730   89736  -89757   89763     112   89763   89769  -89790   89796     112
   89796   89802  -89841   89847     112   89847   89853  -89874   89880     112
   89880   89886  -89907   89913     112   89913   89919  -89940   89946     112
   89946   89952  -90003   90009     112   90009   90015  -90024   90030     112
   90030   90036  -90075   90081     112   90081   90111  -90117   90123     112
   90123   90129  -90168   90174     112   90174   90180  -90201   90207     112
   90207   90213  -90222   90228     112   90228   90234  -90255   90261     112
   90261   90267  -90318   90324     112   90324   90330  -90351   90357     112
   90357   90363  -90402   90408     112   90408   90414  -90453   90459     112
   90459   90489  -90495   90501     112   90501   90507  -90528   90534     112
   90534   90540  -90591   90597     112   90597   90603  -90612   90618     112
   90618   90624  -90633   90639     112   90639   90645  -90684   90690     112
   90690   90696  -90735   90741     112   90741   90747  -90786   90792     112
   90792   90798  -90819   90825     112   90825   90831  -90882   90888     112
   90888   90894  -90903   90909     112   90909   90915  -90954   90960     112
   90960   90966  -91005   91011     112   91011   91017  -91056   91062     112
   91062   91068  -91089   91095     112   91095   91101  -91152   91158     112
   91158   91164  -91194   91200     112   91200   91230  -91236   91242     112
   91242   91272  -91278   91284     112   91284   91290  -91329   91335     112
   91335   91341  -91350   91356     112   91356   91362  -91413   91419     112
   91419   91425  -91434   91440     112   91440   91446  -91485   91491     112
   91491   91497  -91536   91542     112   91542   91548  -91578   91584     112
   91584   91590  -91629   91635     112   91635   91641  -91692   91698     112
   91698   91704  -91734   91740     112   91740   91746  -91767   91773     112
   91773   91779  -91800   91806     112   91806   91812  -91833   91839     112
   91839   91845  -91854   91860     112   91860   91866  -91875   91881     112
   91881   91887  -91896   91902     112   91902   91908  -91917   91923     112
   91923   91929  -91938   91944     112   91944   91950  -91959   91965     112
   91965   91971  -91980   91986     112   91986   91992  -92001   92007     112
   92007   92013  -92022   92028     112   92028   92034  -92043   92049     112
   92049   92055  -92085   92091     112   92091   92097  -92148   92154     112
   92154   92160  -92169   92175     112   92175   92181  -92220   92226     112
   92226   92232  -92256   92262     112   92262   92268  -92307   92313     112
   92313   92319  -92340   92346     112   92346   92352  -92373   92379     112
   92379   92385  -92424   92430     112   92430   92436  -92457   92463     112
   92463   92469  -92490   92496     112   92496   92502  -92511   92517     112
   92517   92523  -92532   92538     112   92538   92544  -92553   92559     112
   92559   92565  -92586   92592     112   92592   92598  -92607   92613     112
   92613   92619  -92628   92634     112   92634   92640  -92649   92655     112
   92655   92661  -92712   92718     112   92718   92724  -92733   92739     112
   92739   92745  -92775   92781     112   92781   92787  -92826   92832     112
   92832   92838  -92862   92868     112   92868   92874  -92913   92919     112
   92919   92925  -92946   92952     112   92952   92958  -92967   92973     112
   92973   92979  -92988   92994     112   92994   93000  -93009   93015     112
   93015   93021  -93030   93036     112   93036   93042  -93063   93069     112
   93069   93075  -93084   93090     112   93090   93096  -93105   93111     112
   93111   93117  -93168   93174     112   93174   93180  -93189   93195     112
   93195   93201  -93240   93246     112   93246   93252  -93291   93297     112
   93297   93303  -93327   93333     112   93333   93339  -93399   93405     112
   93405   93411  -93420   93426     112   93426   93432  -93441   93447     112
   93447   93453  -93513   93519     112   93519   93525  -93534   93540     112
   93540   93546  -93606   93612     112   93612   93618  -93627   93633     112
   93633   93639  -93648   93654     112   93654   93660  -93681   93687     112
   93687   93693  -93702   93708     112   93708   93714  -93723   93729     112
   93729   93735  -93744   93750     112   93750   93756  -93765   93771     112
   93771   93777  -93786   93792     112   93792   93798  -93807   93813     112
   93813   93819  -93828   93834     112   93834   93840  -93849   93855     112
   93855   93861  -93870   93876     112   93876   93882  -93891   93897     112
   93897   93903  -93954   93960     112   93960   93966  -93996   94002     112
   94002   94008  -94068   94074     112   94074   94080  -94101   94107     112
   94107   94113  -94134   94140     112   94140   94146  -94155   94161     112
   94161   94167  -94176   94182     112   94182   94188  -94239   94245     112
   94245   94251  -94284   94290     112   94290   94320  -94326   94332     112
   94332   94338  -94398   94404     112   94404   94410  -94419   94425     112
   94425   94431  -94491   94497     112   94497   94503  -94512   94518     112
   94518   94524  -94533   94539     112   94539   94545  -94554   94560     112
   94560   94566  -94626   94632     112   94632   94638  -94647   94653     112
   94653   94659  -94668   94674     112   94674   94680  -94740   94746     112
   94746   94752  -94761   94767     112   94767   94773  -94782   94788     112
   94788   94794  -94833   94839     112   94839   94845  -94854   94860     112
   94860   94866  -94875   94881     112   94881   94887  -94908   94914     112
   94914   94920  -94944   94950     112   94950   94956  -95016   95022     112
   95022   95028  -95037   95043     112   95043   95049  -95058   95064     112
   95064   95070  -95118   95124     112   95124   95130  -95160   95166     112
   95166   95172  -95226   95232     112   95232   95238  -95286   95292     112
   95292   95298  -95307   95313     112   95313   95319  -95328   95334     112
   95334   95364  -95370   95376     112   95376   95382  -95442   95448     112
   95448   95454  -95478   95484     112   95484   95490  -95529   95535     112
   95535   95541  -95550   95556     112   95556   95562  -95583   95589     112
   95589   95595  -95655   95661     112   95661   95667  -95706   95712     112
   95712   95718  -95742   95748     112   95748   95754  -95775   95781     112
   95781   95787  -95820   95826     112   95826   95832  -95871   95877     112
   95877   95883  -95907   95913     112   95913   95919  -95949   95955     112
   95955   95961  -95982   95988     112   95988   95994  -96018   96024     112
   96024   96030  -96060   96066     112   96066   96072  -96102   96108     112
   96108   96114  -96144   96150     112   96150   96156  -96201   96207     112
   96207   96213  -96261   96267     112   96267   96273  -96309   96315     112
   96315   96321  -96360   96366     112   96366   96372  -96381   96387     112
   96387   96393  -96438   96444     112   96444   96450  -96459   96465     112
   96465   96471  -96504   96510     112   96510   96516  -96546   96552     112
   96552   96558  -96594   96600     112   96600   96606  -96636   96642     112
   96642   96648  -96693   96699     112   96699   96705  -96738   96744     112
   96744   96750  -96771   96777     112   96777   96783  -96819   96825     112
   96825   96831  -96849   96855     112   96855   96861  -96885   96891     112
   96891   96897  -96948   96954     112   96954   96960  -97008   97014     112
   97014   97020  -97074   97080     112   97080   97086  -97125   97131     112
   97131   97137  -97182   97188     112   97188   97194  -97203   97209     112
   97209   97215  -97260   97266     112   97266   97272  -97317   97323     112
   97323   97329  -97383   97389     112   97389   97395  -97425   97431     112
   97431   97437  -97467   97473     112   97473   97479  -97533   97539     112
   97539   97545  -97599   97605     112   97605   97611  -97641   97647     112
   97647   97653  -97662   97668     112   97668   97674  -97713   97719     112
   97719   97749  -97755   97761     112   97761   97767  -97806   97812     112
   97812   97818  -97863   97869     112   97869   97875  -97905   97911     112
   97911   97917  -97962   97968     112   97968   97974  -98025   98031     112
   98031   98037  -98067   98073     112   98073   98079  -98103   98109     112
   98109   98115  -98175   98181     112   98181   98187  -98220   98226     112
   98226   98232  -98262   98268     112   98268   98274  -98283   98289     112
   98289   98295  -98349   98355     112   98355   98361  -98406   98412     112
   98412   98418  -98472   98478     112   98478   98484  -98493   98499     112
   98499   98505  -98538   98544     112   98544   98550  -98568   98574     112
   98574   98580  -98610   98616     112   98616   98622  -98658   98664     112
   98664   98670  -98691   98697     112   98697   98703  -98751   98757     112
   98757   98763  -98787   98793     112   98793   98799  -98823   98829     112
   98829   98859  -98865   98871     112   98871   98901  -98907   98913     112
   98913   98919  -98940   98946     112   98946   98952  -98970   98976     112
   98976   98982  -99036   99042     112   99042   99048  -99066   99072     112
   99072   99078  -99096   99102     112   99102   99108  -99153   99159     112
   99159   99165  -99189   99195     112   99195   99201  -99261   99267     112
   99267   99273  -99321   99327     112   99327   99333  -99357   99363     112
   99363   99369  -99378   99384     112   99384   99390  -99444   99450     112
   99450   99456  -99489   99495     112   99495   99501  -99549   99555     112
   99555   99561  -99582   99588     112   99588   99594  -99603   99609     112
   99609   99615  -99645   99651     112   99651   99681  -99687   99693     112
   99693   99699  -99744   99750     112   99750   99756  -99810   99816     112
   99816   99822  -99858   99864     112   99864   99870  -99891   99897     112
   99897   99903  -99951   99957     112   99957   99963  -99981   99987     112
   99987   99993 -100023  100029     112  100029  100035 -100095  100101     112
  100101  100107 -100167  100173     112  100173  100179 -100197  100203     112
  100203  100209 -100233  100239     112  100239  100245 -100293  100299     112
  100299  100305 -100335  100341     112  100341  100347 -100407  100413     112
  100413  100419 -100428  100434     112  100434  100440 -100449  100455     112
  100455  100461 -100470  100476     112  100476  100482 -100512  100518     112
  100518  100524 -100533  100539     112  100539  100545 -100605  100611     112
  100611  100617 -100626  100632     112  100632  100638 -100647  100653     112
  100653  100659 -100719  100725     112  100725  100731 -100740  100746     112
  100746  100752 -100812  100818     112  100818  100824 -100833  100839     112
  100839  100845 -100854  100860     112  100860  100890 -100896  100902     112
  100902  100908 -100947  100953     112  100953  100959 -100968  100974     112
  100974  100980 -101040  101046     112  101046  101052 -101061  101067     112
  101067  101073 -101082  101088     112  101088  101094 -101145  101151     112
  101151  101157 -101166  101172     112  101172  101178 -101187  101193     112
  101193  101199 -101208  101214     112  101214  101220 -101229  101235     112
  101235  101241 -101262  101268     112  101268  101274 -101283  101289     112
  101289  101295 -101304  101310     112  101310  101316 -101325  101331     112
  101331  101337 -101346  101352     112  101352  101358 -101418  101424     112
  101424  101430 -101439  101445     112  101445  101451 -101460  101466     112
  101466  101472 -101520  101526     112  101526  101556 -101562  101568     112
  101568  101574 -101595  101601     112  101601  101607 -101616  101622     112
  101622  101628 -101637  101643     112  101643  101649 -101658  101664     112
  101664  101670 -101679  101685     112  101685  101691 -101700  101706     112
  101706  101712 -101721  101727     112  101727  101733 -101742  101748     112
  101748  101754 -101793  101799     112  101799  101805 -101844  101850     112
  101850  101856 -101916  101922     112  101922  101928 -101946  101952     112
  101952  101958 -101967  101973     112  101973  101979 -102003  102009     112
  102009  102015 -102075  102081     112  102081  102087 -102141  102147     112
  102147  102153 -102174  102180     112  102180  102210 -102216  102222     112
  102222  102228 -102258  102264     112  102264  102294 -102300  102306     112
  102306  102312 -102342  102348     112  102348  102354 -102375  102381     112
  102381  102387 -102420  102426     112  102426  102432 -102462  102468     112
  102468  102474 -102513  102519     112  102519  102525 -102555  102561     112
  102561  102567 -102615  102621     112  102621  102627 -102648  102654     112
  102654  102660 -102720  102726     112  102726  102732 -102792  102798     112
  102798  102804 -102834  102840     112  102840  102846 -102879  102885     112
  102885  102891 -102912  102918     112  102918  102924 -102954  102960     112
  102960  102966 -103005  103011     112  103011  103017 -103038  103044     112
  103044  103050 -103104  103110     112  103110  103116 -103134  103140     112
  103140  103170 -103176  103182     112  103182  103188 -103242  103248     112
  103248  103278 -103284  103290     112  103290  103296 -103320  103326     112
  103326  103332 -103341  103347     112  103347  103377 -103383  103389     112
  103389  103395 -103404  103410     112  103410  103416 -103425  103431     112
  103431  103437 -103446  103452     112  103452  103482 -103488  103494     112
  103494  103500 -103509  103515     112  103515  103521 -103530  103536     112
  103536  103542 -103563  103569     112  103569  103575 -103614  103620     112
  103620  103626 -103665  103671     112  103671  103677 -103686  103692     112
  103692  103698 -103707  103713     112  103713  103719 -103749  103755     112
  103755  103761 -103812  103818     112  103818  103824 -103833  103839     112
  103839  103845 -103869  103875     112  103875  103881 -103905  103911     112
  103911  103917 -103977  103983     112  103983  103989 -104049  104055     112
  104055  104061 -104070  104076     112  104076  104082 -104091  104097     112
  104097  104103 -104163  104169     112  104169  104175 -104184  104190     112
  104190  104196 -104205  104211     112  104211  104217 -104268  104274     112
  104274  104280 -104304  104310     112  104310  104316 -104376  104382     112
  104382  104388 -104397  104403     112  104403  104409 -104418  104424     112
  104424  104430 -104481  104487     112  104487  104493 -104553  104559     112
  104559  104565 -104574  104580     112  104580  104586 -104646  104652     112
  104652  104658 -104667  104673     112  104673  104679 -104688  104694     112
  104694  104700 -104724  104730     112  104730  104736 -104796  104802     112
  104802  104808 -104817  104823     112  104823  104829 -104838  104844     112
  104844  104850 -104898  104904     112  104904  104910 -104970  104976     112
  104976  104982 -104991  104997     112  104997  105003 -105012  105018     112
  105018  105024 -105084  105090     112  105090  105096 -105105  105111     112
  105111  105117 -105126  105132     112  105132  105138 -105147  105153     112
  105153  105159 -105183  105189     112  105189  105195 -105255  105261     112
  105261  105267 -105276  105282     112  105282  105288 -105297  105303     112
  105303  105309 -105357  105363     112  105363  105369 -105378  105384     112
  105384  105414 -105420  105426     112  105426  105432 -105441  105447     112
  105447  105453 -105507  105513     112  105513  105519 -105558  105564     112
  105564  105570 -105594  105600     112  105600  105606 -105627  105633     112
  105633  105639 -105699  105705     112  105705  105711 -105720  105726     112
  105726  105732 -105765  105771     112  105771  105777 -105816  105822     112
  105822  105828 -105888  105894     112  105894  105900 -105939  105945     112
  105945  105951 -105975  105981     112  105981  105987 -106047  106053     112
  106053  106059 -106119  106125     112  106125  106131 -106164  106170     112
  106170  106176 -106236  106242     112  106242  106272 -106278  106284     112
   85137   85143  -85161   85167     113   85167   85173  -85194   85200     113
   85200   85206  -85236   85242     113   85242   85248  -85272   85278     113
   85278   85284  -85335   85341     113   85341   85347  -85377   85383     113
   85383   85389  -85428   85434     113   85434   85440  -85479   85485     113
   85485   85491  -85509   85515     113   85515   85521  -85551   85557     113
   85557   85563  -85602   85608     113   85608   85614  -85635   85641     113
   85641   85647  -85698   85704     113   85704   85710  -85719   85725     113
   85725   85731  -85749   85755     113   85755   85761  -85812   85818     113
   85818   85848  -85854   85860     113   85860   85866  -85896   85902     113
   85902   85908  -85947   85953     113   85953   85983  -85989   85995     113
   85995   86001  -86010   86016     113   86016   86022  -86061   86067     113
   86067   86073  -86082   86088     113   86088   86094  -86145   86151     113
   86151   86157  -86178   86184     113   86184   86190  -86229   86235     113
   86235   86241  -86280   86286     113   86286   86292  -86313   86319     113
   86319   86325  -86346   86352     113   86352   86358  -86397   86403     113
   86403   86433  -86439   86445     113   86445   86451  -86502   86508     113
   86508   86514  -86523   86529     113   86529   86535  -86574   86580     113
   86580   86586  -86625   86631     113   86631   86637  -86658   86664     113
   86664   86670  -86721   86727     113   86727   86733  -86754   86760     113
   86760   86766  -86775   86781     113   86781   86787  -86838   86844     113
   86844   86850  -86871   86877     113   86877   86883  -86922   86928     113
   86928   86934  -86955   86961     113   86961   86967  -86997   87003     113
   87003   87009  -87033   87039     113   87039   87045  -87075   87081     113
   87081   87087  -87108   87114     113   87114   87120  -87129   87135     113
   87135   87141  -87192   87198     113   87198   87204  -87213   87219     113
   87219   87225  -87264   87270     113   87270   87276  -87297   87303     113
   87303   87309  -87330   87336     113   87336   87342  -87393   87399     113
   87399   87405  -87426   87432     113   87432   87438  -87459   87465     113
   87465   87471  -87522   87528     113   87528   87534  -87543   87549     113
   87549   87555  -87594   87600     113   87600   87606  -87627   87633     113
   87633   87639  -87678   87684     113   87684   87690  -87720   87726     113
   87726   87732  -87762   87768     113   87768   87774  -87783   87789     113
   87789   87795  -87846   87852     113   87852   87858  -87867   87873     113
   87873   87879  -87909   87915     113   87915   87921  -87960   87966     113
   87966   87972  -87993   87999     113   87999   88005  -88035   88041     113
   88041   88071  -88077   88083     113   88083   88089  -88128   88134     113
   88134   88140  -88149   88155     113   88155   88161  -88212   88218     113
   88218   88224  -88233   88239     113   88239   88245  -88266   88272     113
   88272   88278  -88308   88314     113   88314   88320  -88329   88335     113
   88335   88341  -88350   88356     113   88356   88362  -88413   88419     113
   88419   88425  -88434   88440     113   88440   88446  -88467   88473     113
   88473   88479  -88500   88506     113   88506   88512  -88551   88557     113
   88557   88563  -88584   88590     113   88590   88596  -88617   88623     113
   88623   88629  -88668   88674     113   88674   88680  -88701   88707     113
   88707   88713  -88734   88740     113   88740   88746  -88797   88803     113
   88803   88809  -88818   88824     113   88824   88830  -88869   88875     113
   88875   88881  -88920   88926     113   88926   88932  -88953   88959     113
   88959   88965  -88986   88992     113   88992   88998  -89049   89055     113
   89055   89085  -89091   89097     113   89097   89103  -89112   89118     113
   89118   89124  -89175   89181     113   89181   89187  -89196   89202     113
   89202   89208  -89247   89253     113   89253   89259  -89298   89304     113
   89304   89334  -89340   89346     113   89346   89352  -89370   89376     113
   89376   89406  -89412   89418     113   89418   89424  -89445   89451     113
   89451   89457  -89478   89484     113   89484   89490  -89520   89526     113
   89526   89532  -89553   89559     113   89559   89565  -89574   89580     113
   89580   89586  -89607   89613     113   89613   89619  -89670   89676     113
   89676   89682  -89691   89697     113   89697   89703  -89724   89730     113
   89730   89736  -89757   89763     113   89763   89769  -89790   89796     113
   89796   89802  -89841   89847     113   89847   89853  -89874   89880     113
   89880   89886  -89907   89913     113   89913   89919  -89940   89946     113
   89946   89952  -90003   90009     113   90009   90015  -90024   90030     113
   90030   90036  -90075   90081     113   90081   90111  -90117   90123     113
   90123   90129  -90168   90174     113   90174   90180  -90201   90207     113
   90207   90213  -90222   90228     113   90228   90234  -90255   90261     113
   90261   90267  -90318   90324     113   90324   90330  -90351   90357     113
   90357   90363  -90402   90408     113   90408   90414  -90453   90459     113
   90459   90489  -90495   90501     113   90501   90507  -90528   90534     113
   90534   90540  -90591   90597     113   90597   90603  -90612   90618     113
   90618   90624  -90633   90639     113   90639   90645  -90684   90690     113
   90690   90696  -90735   90741     113   90741   90747  -90786   90792     113
   90792   90798  -90819   90825     113   90825   90831  -90882   90888     113
   90888   90894  -90903   90909     113   90909   90915  -90954   90960     113
   90960   90966  -91005   91011     113   91011   91017  -91056   91062     113
   91062   91068  -91089   91095     113   91095   91101  -91152   91158     113
   91158   91164  -91194   91200     113   91200   91230  -91236   91242     113
   91242   91272  -91278   91284     113   91284   91290  -91329   91335     113
   91335   91341  -91350   91356     113   91356   91362  -91413   91419     113
   91419   91425  -91434   91440     113   91440   91446  -91485   91491     113
   91491   91497  -91536   91542     113   91542   91548  -91578   91584     113
   91584   91590  -91629   91635     113   91635   91641  -91692   91698     113
   91698   91704  -91734   91740     113   91740   91746  -91767   91773     113
   91773   91779  -91800   91806     113   91806   91812  -91833   91839     113
   91839   91845  -91854   91860     113   91860   91866  -91875   91881     113
   91881   91887  -91896   91902     113   91902   91908  -91917   91923     113
   91923   91929  -91938   91944     113   91944   91950  -91959   91965     113
   91965   91971  -91980   91986     113   91986   91992  -92001   92007     113
   92007   92013  -92022   92028     113   92028   92034  -92043   92049     113
   92049   92055  -92085   92091     113   92091   92097  -92148   92154     113
   92154   92160  -92169   92175     113   92175   92181  -92220   92226     113
   92226   92232  -92256   92262     113   92262   92268  -92307   92313     113
   92313   92319  -92340   92346     113   92346   92352  -92373   92379     113
   92379   92385  -92424   92430     113   92430   92436  -92457   92463     113
   92463   92469  -92490   92496     113   92496   92502  -92511   92517     113
   92517   92523  -92532   92538     113   92538   92544  -92553   92559     113
   92559   92565  -92586   92592     113   92592   92598  -92607   92613     113
   92613   92619  -92628   92634     113   92634   92640  -92649   92655     113
   92655   92661  -92712   92718     113   92718   92724  -92733   92739     113
   92739   92745  -92775   92781     113   92781   92787  -92826   92832     113
   92832   92838  -92862   92868     113   92868   92874  -92913   92919     113
   92919   92925  -92946   92952     113   92952   92958  -92967   92973     113
   92973   92979  -92988   92994     113   92994   93000  -93009   93015     113
   93015   93021  -93030   93036     113   93036   93042  -93063   93069     113
   93069   93075  -93084   93090     113   93090   93096  -93105   93111     113
   93111   93117  -93168   93174     113   93174   93180  -93189   93195     113
   93195   93201  -93240   93246     113   93246   93252  -93291   93297     113
   93297   93303  -93327   93333     113   93333   93339  -93399   93405     113
   93405   93411  -93420   93426     113   93426   93432  -93441   93447     113
   93447   93453  -93513   93519     113   93519   93525  -93534   93540     113
   93540   93546  -93606   93612     113   93612   93618  -93627   93633     113
   93633   93639  -93648   93654     113   93654   93660  -93681   93687     113
   93687   93693  -93702   93708     113   93708   93714  -93723   93729     113
   93729   93735  -93744   93750     113   93750   93756  -93765   93771     113
   93771   93777  -93786   93792     113   93792   93798  -93807   93813     113
   93813   93819  -93828   93834     113   93834   93840  -93849   93855     113
   93855   93861  -93870   93876     113   93876   93882  -93891   93897     113
   93897   93903  -93954   93960     113   93960   93966  -93996   94002     113
   94002   94008  -94068   94074     113   94074   94080  -94101   94107     113
   94107   94113  -94134   94140     113   94140   94146  -94155   94161     113
   94161   94167  -94176   94182     113   94182   94188  -94239   94245     113
   94245   94251  -94284   94290     113   94290   94320  -94326   94332     113
   94332   94338  -94398   94404     113   94404   94410  -94419   94425     113
   94425   94431  -94491   94497     113   94497   94503  -94512   94518     113
   94518   94524  -94533   94539     113   94539   94545  -94554   94560     113
   94560   94566  -94626   94632     113   94632   94638  -94647   94653     113
   94653   94659  -94668   94674     113   94674   94680  -94740   94746     113
   94746   94752  -94761   94767     113   94767   94773  -94782   94788     113
   94788   94794  -94833   94839     113   94839   94845  -94854   94860     113
   94860   94866  -94875   94881     113   94881   94887  -94908   94914     113
   94914   94920  -94944   94950     113   94950   94956  -95016   95022     113
   95022   95028  -95037   95043     113   95043   95049  -95058   95064     113
   95064   95070  -95118   95124     113   95124   95130  -95160   95166     113
   95166   95172  -95226   95232     113   95232   95238  -95286   95292     113
   95292   95298  -95307   95313     113   95313   95319  -95328   95334     113
   95334   95364  -95370   95376     113   95376   95382  -95442   95448     113
   95448   95454  -95478   95484     113   95484   95490  -95529   95535     113
   95535   95541  -95550   95556     113   95556   95562  -95583   95589     113
   95589   95595  -95655   95661     113   95661   95667  -95706   95712     113
   95712   95718  -95742   95748     113   95748   95754  -95775   95781     113
   95781   95787  -95820   95826     113   95826   95832  -95871   95877     113
   95877   95883  -95907   95913     113   95913   95919  -95949   95955     113
   95955   95961  -95982   95988     113   95988   95994  -96018   96024     113
   96024   96030  -96060   96066     113   96066   96072  -96102   96108     113
   96108   96114  -96144   96150     113   96150   96156  -96201   96207     113
   96207   96213  -96261   96267     113   96267   96273  -96309   96315     113
   96315   96321  -96360   96366     113   96366   96372  -96381   96387     113
   96387   96393  -96438   96444     113   96444   96450  -96459   96465     113
   96465   96471  -96504   96510     113   96510   96516  -96546   96552     113
   96552   96558  -96594   96600     113   96600   96606  -96636   96642     113
   96642   96648  -96693   96699     113   96699   96705  -96738   96744     113
   96744   96750  -96771   96777     113   96777   96783  -96819   96825     113
   96825   96831  -96849   96855     113   96855   96861  -96885   96891     113
   96891   96897  -96948   96954     113   96954   96960  -97008   97014     113
   97014   97020  -97074   97080     113   97080   97086  -97125   97131     113
   97131   97137  -97182   97188     113   97188   97194  -97203   97209     113
   97209   97215  -97260   97266     113   97266   97272  -97317   97323     113
   97323   97329  -97383   97389     113   97389   97395  -97425   97431     113
   97431   97437  -97467   97473     113   97473   97479  -97533   97539     113
   97539   97545  -97599   97605     113   97605   97611  -97641   97647     113
   97647   97653  -97662   97668     113   97668   97674  -97713   97719     113
   97719   97749  -97755   97761     113   97761   97767  -97806   97812     113
   97812   97818  -97863   97869     113   97869   97875  -97905   97911     113
   97911   97917  -97962   97968     113   97968   97974  -98025   98031     113
   98031   98037  -98067   98073     113   98073   98079  -98103   98109     113
   98109   98115  -98175   98181     113   98181   98187  -98220   98226     113
   98226   98232  -98262   98268     113   98268   98274  -98283   98289     113
   98289   98295  -98349   98355     113   98355   98361  -98406   98412     113
   98412   98418  -98472   98478     113   98478   98484  -98493   98499     113
   98499   98505  -98538   98544     113   98544   98550  -98568   98574     113
   98574   98580  -98610   98616     113   98616   98622  -98658   98664     113
   98664   98670  -98691   98697     113   98697   98703  -98751   98757     113
   98757   98763  -98787   98793     113   98793   98799  -98823   98829     113
   98829   98859  -98865   98871     113   98871   98901  -98907   98913     113
   98913   98919  -98940   98946     113   98946   98952  -98970   98976     113
   98976   98982  -99036   99042     113   99042   99048  -99066   99072     113
   99072   99078  -99096   99102     113   99102   99108  -99153   99159     113
   99159   99165  -99189   99195     113   99195   99201  -99261   99267     113
   99267   99273  -99321   99327     113   99327   99333  -99357   99363     113
   99363   99369  -99378   99384     113   99384   99390  -99444   99450     113
   99450   99456  -99489   99495     113   99495   99501  -99549   99555     113
   99555   99561  -99582   99588     113   99588   99594  -99603   99609     113
   99609   99615  -99645   99651     113   99651   99681  -99687   99693     113
   99693   99699  -99744   99750     113   99750   99756  -99810   99816     113
   99816   99822  -99858   99864     113   99864   99870  -99891   99897     113
   99897   99903  -99951   99957     113   99957   99963  -99981   99987     113
   99987   99993 -100023  100029     113  100029  100035 -100095  100101     113
  100101  100107 -100167  100173     113  100173  100179 -100197  100203     113
  100203  100209 -100233  100239     113  100239  100245 -100293  100299     113
  100299  100305 -100335  100341     113  100341  100347 -100407  100413     113
  100413  100419 -100428  100434     113  100434  100440 -100449  100455     113
  100455  100461 -100470  100476     113  100476  100482 -100512  100518     113
  100518  100524 -100533  100539     113  100539  100545 -100605  100611     113
  100611  100617 -100626  100632     113  100632  100638 -100647  100653     113
  100653  100659 -100719  100725     113  100725  100731 -100740  100746     113
  100746  100752 -100812  100818     113  100818  100824 -100833  100839     113
  100839  100845 -100854  100860     113  100860  100890 -100896  100902     113
  100902  100908 -100947  100953     113  100953  100959 -100968  100974     113
  100974  100980 -101040  101046     113  101046  101052 -101061  101067     113
  101067  101073 -101082  101088     113  101088  101094 -101145  101151     113
  101151  101157 -101166  101172     113  101172  101178 -101187  101193     113
  101193  101199 -101208  101214     113  101214  101220 -101229  101235     113
  101235  101241 -101262  101268     113  101268  101274 -101283  101289     113
  101289  101295 -101304  101310     113  101310  101316 -101325  101331     113
  101331  101337 -101346  101352     113  101352  101358 -101418  101424     113
  101424  101430 -101439  101445     113  101445  101451 -101460  101466     113
  101466  101472 -101520  101526     113  101526  101556 -101562  101568     113
  101568  101574 -101595  101601     113  101601  101607 -101616  101622     113
  101622  101628 -101637  101643     113  101643  101649 -101658  101664     113
  101664  101670 -101679  101685     113  101685  101691 -101700  101706     113
  101706  101712 -101721  101727     113  101727  101733 -101742  101748     113
  101748  101754 -101793  101799     113  101799  101805 -101844  101850     113
  101850  101856 -101916  101922     113  101922  101928 -101946  101952     113
  101952  101958 -101967  101973     113  101973  101979 -102003  102009     113
  102009  102015 -102075  102081     113  102081  102087 -102141  102147     113
  102147  102153 -102174  102180     113  102180  102210 -102216  102222     113
  102222  102228 -102258  102264     113  102264  102294 -102300  102306     113
  102306  102312 -102342  102348     113  102348  102354 -102375  102381     113
  102381  102387 -102420  102426     113  102426  102432 -102462  102468     113
  102468  102474 -102513  102519     113  102519  102525 -102555  102561     113
  102561  102567 -102615  102621     113  102621  102627 -102648  102654     113
  102654  102660 -102720  102726     113  102726  102732 -102792  102798     113
  102798  102804 -102834  102840     113  102840  102846 -102879  102885     113
  102885  102891 -102912  102918     113  102918  102924 -102954  102960     113
  102960  102966 -103005  103011     113  103011  103017 -103038  103044     113
  103044  103050 -103104  103110     113  103110  103116 -103134  103140     113
  103140  103170 -103176  103182     113  103182  103188 -103242  103248     113
  103248  103278 -103284  103290     113  103290  103296 -103320  103326     113
  103326  103332 -103341  103347     113  103347  103377 -103383  103389     113
  103389  103395 -103404  103410     113  103410  103416 -103425  103431     113
  103431  103437 -103446  103452     113  103452  103482 -103488  103494     113
  103494  103500 -103509  103515     113  103515  103521 -103530  103536     113
  103536  103542 -103563  103569     113  103569  103575 -103614  103620     113
  103620  103626 -103665  103671     113  103671  103677 -103686  103692     113
  103692  103698 -103707  103713     113  103713  103719 -103749  103755     113
  103755  103761 -103812  103818     113  103818  103824 -103833  103839     113
  103839  103845 -103869  103875     113  103875  103881 -103905  103911     113
  103911  103917 -103977  103983     113  103983  103989 -104049  104055     113
  104055  104061 -104070  104076     113  104076  104082 -104091  104097     113
  104097  104103 -104163  104169     113  104169  104175 -104184  104190     113
  104190  104196 -104205  104211     113  104211  104217 -104268  104274     113
  104274  104280 -104304  104310     113  104310  104316 -104376  104382     113
  104382  104388 -104397  104403     113  104403  104409 -104418  104424     113
  104424  104430 -104481  104487     113  104487  104493 -104553  104559     113
  104559  104565 -104574  104580     113  104580  104586 -104646  104652     113
  104652  104658 -104667  104673     113  104673  104679 -104688  104694     113
  104694  104700 -104724  104730     113  104730  104736 -104796  104802     113
  104802  104808 -104817  104823     113  104823  104829 -104838  104844     113
  104844  104850 -104898  104904     113  104904  104910 -104970  104976     113
  104976  104982 -104991  104997     113  104997  105003 -105012  105018     113
  105018  105024 -105084  105090     113  105090  105096 -105105  105111     113
  105111  105117 -105126  105132     113  105132  105138 -105147  105153     113
  105153  105159 -105183  105189     113  105189  105195 -105255  105261     113
  105261  105267 -105276  105282     113  105282  105288 -105297  105303     113
  105303  105309 -105357  105363     113  105363  105369 -105378  105384     113
  105384  105414 -105420  105426     113  105426  105432 -105441  105447     113
  105447  105453 -105507  105513     113  105513  105519 -105558  105564     113
  105564  105570 -105594  105600     113  105600  105606 -105627  105633     113
  105633  105639 -105699  105705     113  105705  105711 -105720  105726     113
  105726  105732 -105765  105771     113  105771  105777 -105816  105822     113
  105822  105828 -105888  105894     113  105894  105900 -105939  105945     113
  105945  105951 -105975  105981     113  105981  105987 -106047  106053     113
  106053  106059 -106119  106125     113  106125  106131 -106164  106170     113
  106170  106176 -106236  106242     113  106242  106272 -106278  106284     113
   85137   85143  -85161   85167     114   85167   85173  -85194   85200     114
   85200   85206  -85236   85242     114   85242   85248  -85272   85278     114
   85278   85284  -85335   85341     114   85341   85347  -85377   85383     114
   85383   85389  -85428   85434     114   85434   85440  -85479   85485     114
   85485   85491  -85509   85515     114   85515   85521  -85551   85557     114
   85557   85563  -85602   85608     114   85608   85614  -85635   85641     114
   85641   85647  -85698   85704     114   85704   85710  -85719   85725     114
   85725   85731  -85749   85755     114   85755   85761  -85812   85818     114
   85818   85848  -85854   85860     114   85860   85866  -85896   85902     114
   85902   85908  -85947   85953     114   85953   85983  -85989   85995     114
   85995   86001  -86010   86016     114   86016   86022  -86061   86067     114
   86067   86073  -86082   86088     114   86088   86094  -86145   86151     114
   86151   86157  -86178   86184     114   86184   86190  -86229   86235     114
   86235   86241  -86280   86286     114   86286   86292  -86313   86319     114
   86319   86325  -86346   86352     114   86352   86358  -86397   86403     114
   86403   86433  -86439   86445     114   86445   86451  -86502   86508     114
   86508   86514  -86523   86529     114   86529   86535  -86574   86580     114
   86580   86586  -86625   86631     114   86631   86637  -86658   86664     114
   86664   86670  -86721   86727     114   86727   86733  -86754   86760     114
   86760   86766  -86775   86781     114   86781   86787  -86838   86844     114
   86844   86850  -86871   86877     114   86877   86883  -86922   86928     114
   86928   86934  -86955   86961     114   86961   86967  -86997   87003     114
   87003   87009  -87033   87039     114   87039   87045  -87075   87081     114
   87081   87087  -87108   87114     114   87114   87120  -87129   87135     114
   87135   87141  -87192   87198     114   87198   87204  -87213   87219     114
   87219   87225  -87264   87270     114   87270   87276  -87297   87303     114
   87303   87309  -87330   87336     114   87336   87342  -87393   87399     114
   87399   87405  -87426   87432     114   87432   87438  -87459   87465     114
   87465   87471  -87522   87528     114   87528   87534  -87543   87549     114
   87549   87555  -87594   87600     114   87600   87606  -87627   87633     114
   87633   87639  -87678   87684     114   87684   87690  -87720   87726     114
   87726   87732  -87762   87768     114   87768   87774  -87783   87789     114
   87789   87795  -87846   87852     114   87852   87858  -87867   87873     114
   87873   87879  -87909   87915     114   87915   87921  -87960   87966     114
   87966   87972  -87993   87999     114   87999   88005  -88035   88041     114
   88041   88071  -88077   88083     114   88083   88089  -88128   88134     114
   88134   88140  -88149   88155     114   88155   88161  -88212   88218     114
   88218   88224  -88233   88239     114   88239   88245  -88266   88272     114
   88272   88278  -88308   88314     114   88314   88320  -88329   88335     114
   88335   88341  -88350   88356     114   88356   88362  -88413   88419     114
   88419   88425  -88434   88440     114   88440   88446  -88467   88473     114
   88473   88479  -88500   88506     114   88506   88512  -88551   88557     114
   88557   88563  -88584   88590     114   88590   88596  -88617   88623     114
   88623   88629  -88668   88674     114   88674   88680  -88701   88707     114
   88707   88713  -88734   88740     114   88740   88746  -88797   88803     114
   88803   88809  -88818   88824     114   88824   88830  -88869   88875     114
   88875   88881  -88920   88926     114   88926   88932  -88953   88959     114
   88959   88965  -88986   88992     114   88992   88998  -89049   89055     114
   89055   89085  -89091   89097     114   89097   89103  -89112   89118     114
   89118   89124  -89175   89181     114   89181   89187  -89196   89202     114
   89202   89208  -89247   89253     114   89253   89259  -89298   89304     114
   89304   89334  -89340   89346     114   89346   89352  -89370   89376     114
   89376   89406  -89412   89418     114   89418   89424  -89445   89451     114
   89451   89457  -89478   89484     114   89484   89490  -89520   89526     114
   89526   89532  -89553   89559     114   89559   89565  -89574   89580     114
   89580   89586  -89607   89613     114   89613   89619  -89670   89676     114
   89676   89682  -89691   89697     114   89697   89703  -89724   89730     114
   89730   89736  -89757   89763     114   89763   89769  -89790   89796     114
   89796   89802  -89841   89847     114   89847   89853  -89874   89880     114
   89880   89886  -89907   89913     114   89913   89919  -89940   89946     114
   89946   89952  -90003   90009     114   90009   90015  -90024   90030     114
   90030   90036  -90075   90081     114   90081   90111  -90117   90123     114
   90123   90129  -90168   90174     114   90174   90180  -90201   90207     114
   90207   90213  -90222   90228     114   90228   90234  -90255   90261     114
   90261   90267  -90318   90324     114   90324   90330  -90351   90357     114
   90357   90363  -90402   90408     114   90408   90414  -90453   90459     114
   90459   90489  -90495   90501     114   90501   90507  -90528   90534     114
   90534   90540  -90591   90597     114   90597   90603  -90612   90618     114
   90618   90624  -90633   90639     114   90639   90645  -90684   90690     114
   90690   90696  -90735   90741     114   90741   90747  -90786   90792     114
   90792   90798  -90819   90825     114   90825   90831  -90882   90888     114
   90888   90894  -90903   90909     114   90909   90915  -90954   90960     114
   90960   90966  -91005   91011     114   91011   91017  -91056   91062     114
   91062   91068  -91089   91095     114   91095   91101  -91152   91158     114
   91158   91164  -91194   91200     114   91200   91230  -91236   91242     114
   91242   91272  -91278   91284     114   91284   91290  -91329   91335     114
   91335   91341  -91350   91356     114   91356   91362  -91413   91419     114
   91419   91425  -91434   91440     114   91440   91446  -91485   91491     114
   91491   91497  -91536   91542     114   91542   91548  -91578   91584     114
   91584   91590  -91629   91635     114   91635   91641  -91692   91698     114
   91698   91704  -91734   91740     114   91740   91746  -91767   91773     114
   91773   91779  -91800   91806     114   91806   91812  -91833   91839     114
   91839   91845  -91854   91860     114   91860   91866  -91875   91881     114
   91881   91887  -91896   91902     114   91902   91908  -91917   91923     114
   91923   91929  -91938   91944     114   91944   91950  -91959   91965     114
   91965   91971  -91980   91986     114   91986   91992  -92001   92007     114
   92007   92013  -92022   92028     114   92028   92034  -92043   92049     114
   92049   92055  -92085   92091     114   92091   92097  -92148   92154     114
   92154   92160  -92169   92175     114   92175   92181  -92220   92226     114
   92226   92232  -92256   92262     114   92262   92268  -92307   92313     114
   92313   92319  -92340   92346     114   92346   92352  -92373   92379     114
   92379   92385  -92424   92430     114   92430   92436  -92457   92463     114
   92463   92469  -92490   92496     114   92496   92502  -92511   92517     114
   92517   92523  -92532   92538     114   92538   92544  -92553   92559     114
   92559   92565  -92586   92592     114   92592   92598  -92607   92613     114
   92613   92619  -92628   92634     114   92634   92640  -92649   92655     114
   92655   92661  -92712   92718     114   92718   92724  -92733   92739     114
   92739   92745  -92775   92781     114   92781   92787  -92826   92832     114
   92832   92838  -92862   92868     114   92868   92874  -92913   92919     114
   92919   92925  -92946   92952     114   92952   92958  -92967   92973     114
   92973   92979  -92988   92994     114   92994   93000  -93009   93015     114
   93015   93021  -93030   93036     114   93036   93042  -93063   93069     114
   93069   93075  -93084   93090     114   93090   93096  -93105   93111     114
   93111   93117  -93168   93174     114   93174   93180  -93189   93195     114
   93195   93201  -93240   93246     114   93246   93252  -93291   93297     114
   93297   93303  -93327   93333     114   93333   93339  -93399   93405     114
   93405   93411  -93420   93426     114   93426   93432  -93441   93447     114
   93447   93453  -93513   93519     114   93519   93525  -93534   93540     114
   93540   93546  -93606   93612     114   93612   93618  -93627   93633     114
   93633   93639  -93648   93654     114   93654   93660  -93681   93687     114
   93687   93693  -93702   93708     114   93708   93714  -93723   93729     114
   93729   93735  -93744   93750     114   93750   93756  -93765   93771     114
   93771   93777  -93786   93792     114   93792   93798  -93807   93813     114
   93813   93819  -93828   93834     114   93834   93840  -93849   93855     114
   93855   93861  -93870   93876     114   93876   93882  -93891   93897     114
   93897   93903  -93954   93960     114   93960   93966  -93996   94002     114
   94002   94008  -94068   94074     114   94074   94080  -94101   94107     114
   94107   94113  -94134   94140     114   94140   94146  -94155   94161     114
   94161   94167  -94176   94182     114   94182   94188  -94239   94245     114
   94245   94251  -94284   94290     114   94290   94320  -94326   94332     114
   94332   94338  -94398   94404     114   94404   94410  -94419   94425     114
   94425   94431  -94491   94497     114   94497   94503  -94512   94518     114
   94518   94524  -94533   94539     114   94539   94545  -94554   94560     114
   94560   94566  -94626   94632     114   94632   94638  -94647   94653     114
   94653   94659  -94668   94674     114   94674   94680  -94740   94746     114
   94746   94752  -94761   94767     114   94767   94773  -94782   94788     114
   94788   94794  -94833   94839     114   94839   94845  -94854   94860     114
   94860   94866  -94875   94881     114   94881   94887  -94908   94914     114
   94914   94920  -94944   94950     114   94950   94956  -95016   95022     114
   95022   95028  -95037   95043     114   95043   95049  -95058   95064     114
   95064   95070  -95118   95124     114   95124   95130  -95160   95166     114
   95166   95172  -95226   95232     114   95232   95238  -95286   95292     114
   95292   95298  -95307   95313     114   95313   95319  -95328   95334     114
   95334   95364  -95370   95376     114   95376   95382  -95442   95448     114
   95448   95454  -95478   95484     114   95484   95490  -95529   95535     114
   95535   95541  -95550   95556     114   95556   95562  -95583   95589     114
   95589   95595  -95655   95661     114   95661   95667  -95706   95712     114
   95712   95718  -95742   95748     114   95748   95754  -95775   95781     114
   95781   95787  -95820   95826     114   95826   95832  -95871   95877     114
   95877   95883  -95907   95913     114   95913   95919  -95949   95955     114
   95955   95961  -95982   95988     114   95988   95994  -96018   96024     114
   96024   96030  -96060   96066     114   96066   96072  -96102   96108     114
   96108   96114  -96144   96150     114   96150   96156  -96201   96207     114
   96207   96213  -96261   96267     114   96267   96273  -96309   96315     114
   96315   96321  -96360   96366     114   96366   96372  -96381   96387     114
   96387   96393  -96438   96444     114   96444   96450  -96459   96465     114
   96465   96471  -96504   96510     114   96510   96516  -96546   96552     114
   96552   96558  -96594   96600     114   96600   96606  -96636   96642     114
   96642   96648  -96693   96699     114   96699   96705  -96738   96744     114
   96744   96750  -96771   96777     114   96777   96783  -96819   96825     114
   96825   96831  -96849   96855     114   96855   96861  -96885   96891     114
   96891   96897  -96948   96954     114   96954   96960  -97008   97014     114
   97014   97020  -97074   97080     114   97080   97086  -97125   97131     114
   97131   97137  -97182   97188     114   97188   97194  -97203   97209     114
   97209   97215  -97260   97266     114   97266   97272  -97317   97323     114
   97323   97329  -97383   97389     114   97389   97395  -97425   97431     114
   97431   97437  -97467   97473     114   97473   97479  -97533   97539     114
   97539   97545  -97599   97605     114   97605   97611  -97641   97647     114
   97647   97653  -97662   97668     114   97668   97674  -97713   97719     114
   97719   97749  -97755   97761     114   97761   97767  -97806   97812     114
   97812   97818  -97863   97869     114   97869   97875  -97905   97911     114
   97911   97917  -97962   97968     114   97968   97974  -98025   98031     114
   98031   98037  -98067   98073     114   98073   98079  -98103   98109     114
   98109   98115  -98175   98181     114   98181   98187  -98220   98226     114
   98226   98232  -98262   98268     114   98268   98274  -98283   98289     114
   98289   98295  -98349   98355     114   98355   98361  -98406   98412     114
   98412   98418  -98472   98478     114   98478   98484  -98493   98499     114
   98499   98505  -98538   98544     114   98544   98550  -98568   98574     114
   98574   98580  -98610   98616     114   98616   98622  -98658   98664     114
   98664   98670  -98691   98697     114   98697   98703  -98751   98757     114
   98757   98763  -98787   98793     114   98793   98799  -98823   98829     114
   98829   98859  -98865   98871     114   98871   98901  -98907   98913     114
   98913   98919  -98940   98946     114   98946   98952  -98970   98976     114
   98976   98982  -99036   99042     114   99042   99048  -99066   99072     114
   99072   99078  -99096   99102     114   99102   99108  -99153   99159     114
   99159   99165  -99189   99195     114   99195   99201  -99261   99267     114
   99267   99273  -99321   99327     114   99327   99333  -99357   99363     114
   99363   99369  -99378   99384     114   99384   99390  -99444   99450     114
   99450   99456  -99489   99495     114   99495   99501  -99549   99555     114
   99555   99561  -99582   99588     114   99588   99594  -99603   99609     114
   99609   99615  -99645   99651     114   99651   99681  -99687   99693     114
   99693   99699  -99744   99750     114   99750   99756  -99810   99816     114
   99816   99822  -99858   99864     114   99864   99870  -99891   99897     114
   99897   99903  -99951   99957     114   99957   99963  -99981   99987     114
   99987   99993 -100023  100029     114  100029  100035 -100095  100101     114
  100101  100107 -100167  100173     114  100173  100179 -100197  100203     114
  100203  100209 -100233  100239     114  100239  100245 -100293  100299     114
  100299  100305 -100335  100341     114  100341  100347 -100407  100413     114
  100413  100419 -100428  100434     114  100434  100440 -100449  100455     114
  100455  100461 -100470  100476     114  100476  100482 -100512  100518     114
  100518  100524 -100533  100539     114  100539  100545 -100605  100611     114
  100611  100617 -100626  100632     114  100632  100638 -100647  100653     114
  100653  100659 -100719  100725     114  100725  100731 -100740  100746     114
  100746  100752 -100812  100818     114  100818  100824 -100833  100839     114
  100839  100845 -100854  100860     114  100860  100890 -100896  100902     114
  100902  100908 -100947  100953     114  100953  100959 -100968  100974     114
  100974  100980 -101040  101046     114  101046  101052 -101061  101067     114
  101067  101073 -101082  101088     114  101088  101094 -101145  101151     114
  101151  101157 -101166  101172     114  101172  101178 -101187  101193     114
  101193  101199 -101208  101214     114  101214  101220 -101229  101235     114
  101235  101241 -101262  101268     114  101268  101274 -101283  101289     114
  101289  101295 -101304  101310     114  101310  101316 -101325  101331     114
  101331  101337 -101346  101352     114  101352  101358 -101418  101424     114
  101424  101430 -101439  101445     114  101445  101451 -101460  101466     114
  101466  101472 -101520  101526     114  101526  101556 -101562  101568     114
  101568  101574 -101595  101601     114  101601  101607 -101616  101622     114
  101622  101628 -101637  101643     114  101643  101649 -101658  101664     114
  101664  101670 -101679  101685     114  101685  101691 -101700  101706     114
  101706  101712 -101721  101727     114  101727  101733 -101742  101748     114
  101748  101754 -101793  101799     114  101799  101805 -101844  101850     114
  101850  101856 -101916  101922     114  101922  101928 -101946  101952     114
  101952  101958 -101967  101973     114  101973  101979 -102003  102009     114
  102009  102015 -102075  102081     114  102081  102087 -102141  102147     114
  102147  102153 -102174  102180     114  102180  102210 -102216  102222     114
  102222  102228 -102258  102264     114  102264  102294 -102300  102306     114
  102306  102312 -102342  102348     114  102348  102354 -102375  102381     114
  102381  102387 -102420  102426     114  102426  102432 -102462  102468     114
  102468  102474 -102513  102519     114  102519  102525 -102555  102561     114
  102561  102567 -102615  102621     114  102621  102627 -102648  102654     114
  102654  102660 -102720  102726     114  102726  102732 -102792  102798     114
  102798  102804 -102834  102840     114  102840  102846 -102879  102885     114
  102885  102891 -102912  102918     114  102918  102924 -102954  102960     114
  102960  102966 -103005  103011     114  103011  103017 -103038  103044     114
  103044  103050 -103104  103110     114  103110  103116 -103134  103140     114
  103140  103170 -103176  103182     114  103182  103188 -103242  103248     114
  103248  103278 -103284  103290     114  103290  103296 -103320  103326     114
  103326  103332 -103341  103347     114  103347  103377 -103383  103389     114
  103389  103395 -103404  103410     114  103410  103416 -103425  103431     114
  103431  103437 -103446  103452     114  103452  103482 -103488  103494     114
  103494  103500 -103509  103515     114  103515  103521 -103530  103536     114
  103536  103542 -103563  103569     114  103569  103575 -103614  103620     114
  103620  103626 -103665  103671     114  103671  103677 -103686  103692     114
  103692  103698 -103707  103713     114  103713  103719 -103749  103755     114
  103755  103761 -103812  103818     114  103818  103824 -103833  103839     114
  103839  103845 -103869  103875     114  103875  103881 -103905  103911     114
  103911  103917 -103977  103983     114  103983  103989 -104049  104055     114
  104055  104061 -104070  104076     114  104076  104082 -104091  104097     114
  104097  104103 -104163  104169     114  104169  104175 -104184  104190     114
  104190  104196 -104205  104211     114  104211  104217 -104268  104274     114
  104274  104280 -104304  104310     114  104310  104316 -104376  104382     114
  104382  104388 -104397  104403     114  104403  104409 -104418  104424     114
  104424  104430 -104481  104487     114  104487  104493 -104553  104559     114
  104559  104565 -104574  104580     114  104580  104586 -104646  104652     114
  104652  104658 -104667  104673     114  104673  104679 -104688  104694     114
  104694  104700 -104724  104730     114  104730  104736 -104796  104802     114
  104802  104808 -104817  104823     114  104823  104829 -104838  104844     114
  104844  104850 -104898  104904     114  104904  104910 -104970  104976     114
  104976  104982 -104991  104997     114  104997  105003 -105012  105018     114
  105018  105024 -105084  105090     114  105090  105096 -105105  105111     114
  105111  105117 -105126  105132     114  105132  105138 -105147  105153     114
  105153  105159 -105183  105189     114  105189  105195 -105255  105261     114
  105261  105267 -105276  105282     114  105282  105288 -105297  105303     114
  105303  105309 -105357  105363     114  105363  105369 -105378  105384     114
  105384  105414 -105420  105426     114  105426  105432 -105441  105447     114
  105447  105453 -105507  105513     114  105513  105519 -105558  105564     114
  105564  105570 -105594  105600     114  105600  105606 -105627  105633     114
  105633  105639 -105699  105705     114  105705  105711 -105720  105726     114
  105726  105732 -105765  105771     114  105771  105777 -105816  105822     114
  105822  105828 -105888  105894     114  105894  105900 -105939  105945     114
  105945  105951 -105975  105981     114  105981  105987 -106047  106053     114
  106053  106059 -106119  106125     114  106125  106131 -106164  106170     114
  106170  106176 -106236  106242     114  106242  106272 -106278  106284     114
   85137   85143  -85161   85167     115   85167   85173  -85194   85200     115
   85200   85206  -85236   85242     115   85242   85248  -85272   85278     115
   85278   85284  -85335   85341     115   85341   85347  -85377   85383     115
   85383   85389  -85428   85434     115   85434   85440  -85479   85485     115
   85485   85491  -85509   85515     115   85515   85521  -85551   85557     115
   85557   85563  -85602   85608     115   85608   85614  -85635   85641     115
   85641   85647  -85698   85704     115   85704   85710  -85719   85725     115
   85725   85731  -85749   85755     115   85755   85761  -85812   85818     115
   85818   85848  -85854   85860     115   85860   85866  -85896   85902     115
   85902   85908  -85947   85953     115   85953   85983  -85989   85995     115
   85995   86001  -86010   86016     115   86016   86022  -86061   86067     115
   86067   86073  -86082   86088     115   86088   86094  -86145   86151     115
   86151   86157  -86178   86184     115   86184   86190  -86229   86235     115
   86235   86241  -86280   86286     115   86286   86292  -86313   86319     115
   86319   86325  -86346   86352     115   86352   86358  -86397   86403     115
   86403   86433  -86439   86445     115   86445   86451  -86502   86508     115
   86508   86514  -86523   86529     115   86529   86535  -86574   86580     115
   86580   86586  -86625   86631     115   86631   86637  -86658   86664     115
   86664   86670  -86721   86727     115   86727   86733  -86754   86760     115
   86760   86766  -86775   86781     115   86781   86787  -86838   86844     115
   86844   86850  -86871   86877     115   86877   86883  -86922   86928     115
   86928   86934  -86955   86961     115   86961   86967  -86997   87003     115
   87003   87009  -87033   87039     115   87039   87045  -87075   87081     115
   87081   87087  -87108   87114     115   87114   87120  -87129   87135     115
   87135   87141  -87192   87198     115   87198   87204  -87213   87219     115
   87219   87225  -87264   87270     115   87270   87276  -87297   87303     115
   87303   87309  -87330   87336     115   87336   87342  -87393   87399     115
   87399   87405  -87426   87432     115   87432   87438  -87459   87465     115
   87465   87471  -87522   87528     115   87528   87534  -87543   87549     115
   87549   87555  -87594   87600     115   87600   87606  -87627   87633     115
   87633   87639  -87678   87684     115   87684   87690  -87720   87726     115
   87726   87732  -87762   87768     115   87768   87774  -87783   87789     115
   87789   87795  -87846   87852     115   87852   87858  -87867   87873     115
   87873   87879  -87909   87915     115   87915   87921  -87960   87966     115
   87966   87972  -87993   87999     115   87999   88005  -88035   88041     115
   88041   88071  -88077   88083     115   88083   88089  -88128   88134     115
   88134   88140  -88149   88155     115   88155   88161  -88212   88218     115
   88218   88224  -88233   88239     115   88239   88245  -88266   88272     115
   88272   88278  -88308   88314     115   88314   88320  -88329   88335     115
   88335   88341  -88350   88356     115   88356   88362  -88413   88419     115
   88419   88425  -88434   88440     115   88440   88446  -88467   88473     115
   88473   88479  -88500   88506     115   88506   88512  -88551   88557     115
   88557   88563  -88584   88590     115   88590   88596  -88617   88623     115
   88623   88629  -88668   88674     115   88674   88680  -88701   88707     115
   88707   88713  -88734   88740     115   88740   88746  -88797   88803     115
   88803   88809  -88818   88824     115   88824   88830  -88869   88875     115
   88875   88881  -88920   88926     115   88926   88932  -88953   88959     115
   88959   88965  -88986   88992     115   88992   88998  -89049   89055     115
   89055   89085  -89091   89097     115   89097   89103  -89112   89118     115
   89118   89124  -89175   89181     115   89181   89187  -89196   89202     115
   89202   89208  -89247   89253     115   89253   89259  -89298   89304     115
   89304   89334  -89340   89346     115   89346   89352  -89370   89376     115
   89376   89406  -89412   89418     115   89418   89424  -89445   89451     115
   89451   89457  -89478   89484     115   89484   89490  -89520   89526     115
   89526   89532  -89553   89559     115   89559   89565  -89574   89580     115
   89580   89586  -89607   89613     115   89613   89619  -89670   89676     115
   89676   89682  -89691   89697     115   89697   89703  -89724   89730     115
   89730   89736  -89757   89763     115   89763   89769  -89790   89796     115
   89796   89802  -89841   89847     115   89847   89853  -89874   89880     115
   89880   89886  -89907   89913     115   89913   89919  -89940   89946     115
   89946   89952  -90003   90009     115   90009   90015  -90024   90030     115
   90030   90036  -90075   90081     115   90081   90111  -90117   90123     115
   90123   90129  -90168   90174     115   90174   90180  -90201   90207     115
   90207   90213  -90222   90228     115   90228   90234  -90255   90261     115
   90261   90267  -90318   90324     115   90324   90330  -90351   90357     115
   90357   90363  -90402   90408     115   90408   90414  -90453   90459     115
   90459   90489  -90495   90501     115   90501   90507  -90528   90534     115
   90534   90540  -90591   90597     115   90597   90603  -90612   90618     115
   90618   90624  -90633   90639     115   90639   90645  -90684   90690     115
   90690   90696  -90735   90741     115   90741   90747  -90786   90792     115
   90792   90798  -90819   90825     115   90825   90831  -90882   90888     115
   90888   90894  -90903   90909     115   90909   90915  -90954   90960     115
   90960   90966  -91005   91011     115   91011   91017  -91056   91062     115
   91062   91068  -91089   91095     115   91095   91101  -91152   91158     115
   91158   91164  -91194   91200     115   91200   91230  -91236   91242     115
   91242   91272  -91278   91284     115   91284   91290  -91329   91335     115
   91335   91341  -91350   91356     115   91356   91362  -91413   91419     115
   91419   91425  -91434   91440     115   91440   91446  -91485   91491     115
   91491   91497  -91536   91542     115   91542   91548  -91578   91584     115
   91584   91590  -91629   91635     115   91635   91641  -91692   91698     115
   91698   91704  -91734   91740     115   91740   91746  -91767   91773     115
   91773   91779  -91800   91806     115   91806   91812  -91833   91839     115
   91839   91845  -91854   91860     115   91860   91866  -91875   91881     115
   91881   91887  -91896   91902     115   91902   91908  -91917   91923     115
   91923   91929  -91938   91944     115   91944   91950  -91959   91965     115
   91965   91971  -91980   91986     115   91986   91992  -92001   92007     115
   92007   92013  -92022   92028     115   92028   92034  -92043   92049     115
   92049   92055  -92085   92091     115   92091   92097  -92148   92154     115
   92154   92160  -92169   92175     115   92175   92181  -92220   92226     115
   92226   92232  -92256   92262     115   92262   92268  -92307   92313     115
   92313   92319  -92340   92346     115   92346   92352  -92373   92379     115
   92379   92385  -92424   92430     115   92430   92436  -92457   92463     115
   92463   92469  -92490   92496     115   92496   92502  -92511   92517     115
   92517   92523  -92532   92538     115   92538   92544  -92553   92559     115
   92559   92565  -92586   92592     115   92592   92598  -92607   92613     115
   92613   92619  -92628   92634     115   92634   92640  -92649   92655     115
   92655   92661  -92712   92718     115   92718   92724  -92733   92739     115
   92739   92745  -92775   92781     115   92781   92787  -92826   92832     115
   92832   92838  -92862   92868     115   92868   92874  -92913   92919     115
   92919   92925  -92946   92952     115   92952   92958  -92967   92973     115
   92973   92979  -92988   92994     115   92994   93000  -93009   93015     115
   93015   93021  -93030   93036     115   93036   93042  -93063   93069     115
   93069   93075  -93084   93090     115   93090   93096  -93105   93111     115
   93111   93117  -93168   93174     115   93174   93180  -93189   93195     115
   93195   93201  -93240   93246     115   93246   93252  -93291   93297     115
   93297   93303  -93327   93333     115   93333   93339  -93399   93405     115
   93405   93411  -93420   93426     115   93426   93432  -93441   93447     115
   93447   93453  -93513   93519     115   93519   93525  -93534   93540     115
   93540   93546  -93606   93612     115   93612   93618  -93627   93633     115
   93633   93639  -93648   93654     115   93654   93660  -93681   93687     115
   93687   93693  -93702   93708     115   93708   93714  -93723   93729     115
   93729   93735  -93744   93750     115   93750   93756  -93765   93771     115
   93771   93777  -93786   93792     115   93792   93798  -93807   93813     115
   93813   93819  -93828   93834     115   93834   93840  -93849   93855     115
   93855   93861  -93870   93876     115   93876   93882  -93891   93897     115
   93897   93903  -93954   93960     115   93960   93966  -93996   94002     115
   94002   94008  -94068   94074     115   94074   94080  -94101   94107     115
   94107   94113  -94134   94140     115   94140   94146  -94155   94161     115
   94161   94167  -94176   94182     115   94182   94188  -94239   94245     115
   94245   94251  -94284   94290     115   94290   94320  -94326   94332     115
   94332   94338  -94398   94404     115   94404   94410  -94419   94425     115
   94425   94431  -94491   94497     115   94497   94503  -94512   94518     115
   94518   94524  -94533   94539     115   94539   94545  -94554   94560     115
   94560   94566  -94626   94632     115   94632   94638  -94647   94653     115
   94653   94659  -94668   94674     115   94674   94680  -94740   94746     115
   94746   94752  -94761   94767     115   94767   94773  -94782   94788     115
   94788   94794  -94833   94839     115   94839   94845  -94854   94860     115
   94860   94866  -94875   94881     115   94881   94887  -94908   94914     115
   94914   94920  -94944   94950     115   94950   94956  -95016   95022     115
   95022   95028  -95037   95043     115   95043   95049  -95058   95064     115
   95064   95070  -95118   95124     115   95124   95130  -95160   95166     115
   95166   95172  -95226   95232     115   95232   95238  -95286   95292     115
   95292   95298  -95307   95313     115   95313   95319  -95328   95334     115
   95334   95364  -95370   95376     115   95376   95382  -95442   95448     115
   95448   95454  -95478   95484     115   95484   95490  -95529   95535     115
   95535   95541  -95550   95556     115   95556   95562  -95583   95589     115
   95589   95595  -95655   95661     115   95661   95667  -95706   95712     115
   95712   95718  -95742   95748     115   95748   95754  -95775   95781     115
   95781   95787  -95820   95826     115   95826   95832  -95871   95877     115
   95877   95883  -95907   95913     115   95913   95919  -95949   95955     115
   95955   95961  -95982   95988     115   95988   95994  -96018   96024     115
   96024   96030  -96060   96066     115   96066   96072  -96102   96108     115
   96108   96114  -96144   96150     115   96150   96156  -96201   96207     115
   96207   96213  -96261   96267     115   96267   96273  -96309   96315     115
   96315   96321  -96360   96366     115   96366   96372  -96381   96387     115
   96387   96393  -96438   96444     115   96444   96450  -96459   96465     115
   96465   96471  -96504   96510     115   96510   96516  -96546   96552     115
   96552   96558  -96594   96600     115   96600   96606  -96636   96642     115
   96642   96648  -96693   96699     115   96699   96705  -96738   96744     115
   96744   96750  -96771   96777     115   96777   96783  -96819   96825     115
   96825   96831  -96849   96855     115   96855   96861  -96885   96891     115
   96891   96897  -96948   96954     115   96954   96960  -97008   97014     115
   97014   97020  -97074   97080     115   97080   97086  -97125   97131     115
   97131   97137  -97182   97188     115   97188   97194  -97203   97209     115
   97209   97215  -97260   97266     115   97266   97272  -97317   97323     115
   97323   97329  -97383   97389     115   97389   97395  -97425   97431     115
   97431   97437  -97467   97473     115   97473   97479  -97533   97539     115
   97539   97545  -97599   97605     115   97605   97611  -97641   97647     115
   97647   97653  -97662   97668     115   97668   97674  -97713   97719     115
   97719   97749  -97755   97761     115   97761   97767  -97806   97812     115
   97812   97818  -97863   97869     115   97869   97875  -97905   97911     115
   97911   97917  -97962   97968     115   97968   97974  -98025   98031     115
   98031   98037  -98067   98073     115   98073   98079  -98103   98109     115
   98109   98115  -98175   98181     115   98181   98187  -98220   98226     115
   98226   98232  -98262   98268     115   98268   98274  -98283   98289     115
   98289   98295  -98349   98355     115   98355   98361  -98406   98412     115
   98412   98418  -98472   98478     115   98478   98484  -98493   98499     115
   98499   98505  -98538   98544     115   98544   98550  -98568   98574     115
   98574   98580  -98610   98616     115   98616   98622  -98658   98664     115
   98664   98670  -98691   98697     115   98697   98703  -98751   98757     115
   98757   98763  -98787   98793     115   98793   98799  -98823   98829     115
   98829   98859  -98865   98871     115   98871   98901  -98907   98913     115
   98913   98919  -98940   98946     115   98946   98952  -98970   98976     115
   98976   98982  -99036   99042     115   99042   99048  -99066   99072     115
   99072   99078  -99096   99102     115   99102   99108  -99153   99159     115
   99159   99165  -99189   99195     115   99195   99201  -99261   99267     115
   99267   99273  -99321   99327     115   99327   99333  -99357   99363     115
   99363   99369  -99378   99384     115   99384   99390  -99444   99450     115
   99450   99456  -99489   99495     115   99495   99501  -99549   99555     115
   99555   99561  -99582   99588     115   99588   99594  -99603   99609     115
   99609   99615  -99645   99651     115   99651   99681  -99687   99693     115
   99693   99699  -99744   99750     115   99750   99756  -99810   99816     115
   99816   99822  -99858   99864     115   99864   99870  -99891   99897     115
   99897   99903  -99951   99957     115   99957   99963  -99981   99987     115
   99987   99993 -100023  100029     115  100029  100035 -100095  100101     115
  100101  100107 -100167  100173     115  100173  100179 -100197  100203     115
  100203  100209 -100233  100239     115  100239  100245 -100293  100299     115
  100299  100305 -100335  100341     115  100341  100347 -100407  100413     115
  100413  100419 -100428  100434     115  100434  100440 -100449  100455     115
  100455  100461 -100470  100476     115  100476  100482 -100512  100518     115
  100518  100524 -100533  100539     115  100539  100545 -100605  100611     115
  100611  100617 -100626  100632     115  100632  100638 -100647  100653     115
  100653  100659 -100719  100725     115  100725  100731 -100740  100746     115
  100746  100752 -100812  100818     115  100818  100824 -100833  100839     115
  100839  100845 -100854  100860     115  100860  100890 -100896  100902     115
  100902  100908 -100947  100953     115  100953  100959 -100968  100974     115
  100974  100980 -101040  101046     115  101046  101052 -101061  101067     115
  101067  101073 -101082  101088     115  101088  101094 -101145  101151     115
  101151  101157 -101166  101172     115  101172  101178 -101187  101193     115
  101193  101199 -101208  101214     115  101214  101220 -101229  101235     115
  101235  101241 -101262  101268     115  101268  101274 -101283  101289     115
  101289  101295 -101304  101310     115  101310  101316 -101325  101331     115
  101331  101337 -101346  101352     115  101352  101358 -101418  101424     115
  101424  101430 -101439  101445     115  101445  101451 -101460  101466     115
  101466  101472 -101520  101526     115  101526  101556 -101562  101568     115
  101568  101574 -101595  101601     115  101601  101607 -101616  101622     115
  101622  101628 -101637  101643     115  101643  101649 -101658  101664     115
  101664  101670 -101679  101685     115  101685  101691 -101700  101706     115
  101706  101712 -101721  101727     115  101727  101733 -101742  101748     115
  101748  101754 -101793  101799     115  101799  101805 -101844  101850     115
  101850  101856 -101916  101922     115  101922  101928 -101946  101952     115
  101952  101958 -101967  101973     115  101973  101979 -102003  102009     115
  102009  102015 -102075  102081     115  102081  102087 -102141  102147     115
  102147  102153 -102174  102180     115  102180  102210 -102216  102222     115
  102222  102228 -102258  102264     115  102264  102294 -102300  102306     115
  102306  102312 -102342  102348     115  102348  102354 -102375  102381     115
  102381  102387 -102420  102426     115  102426  102432 -102462  102468     115
  102468  102474 -102513  102519     115  102519  102525 -102555  102561     115
  102561  102567 -102615  102621     115  102621  102627 -102648  102654     115
  102654  102660 -102720  102726     115  102726  102732 -102792  102798     115
  102798  102804 -102834  102840     115  102840  102846 -102879  102885     115
  102885  102891 -102912  102918     115  102918  102924 -102954  102960     115
  102960  102966 -103005  103011     115  103011  103017 -103038  103044     115
  103044  103050 -103104  103110     115  103110  103116 -103134  103140     115
  103140  103170 -103176  103182     115  103182  103188 -103242  103248     115
  103248  103278 -103284  103290     115  103290  103296 -103320  103326     115
  103326  103332 -103341  103347     115  103347  103377 -103383  103389     115
  103389  103395 -103404  103410     115  103410  103416 -103425  103431     115
  103431  103437 -103446  103452     115  103452  103482 -103488  103494     115
  103494  103500 -103509  103515     115  103515  103521 -103530  103536     115
  103536  103542 -103563  103569     115  103569  103575 -103614  103620     115
  103620  103626 -103665  103671     115  103671  103677 -103686  103692     115
  103692  103698 -103707  103713     115  103713  103719 -103749  103755     115
  103755  103761 -103812  103818     115  103818  103824 -103833  103839     115
  103839  103845 -103869  103875     115  103875  103881 -103905  103911     115
  103911  103917 -103977  103983     115  103983  103989 -104049  104055     115
  104055  104061 -104070  104076     115  104076  104082 -104091  104097     115
  104097  104103 -104163  104169     115  104169  104175 -104184  104190     115
  104190  104196 -104205  104211     115  104211  104217 -104268  104274     115
  104274  104280 -104304  104310     115  104310  104316 -104376  104382     115
  104382  104388 -104397  104403     115  104403  104409 -104418  104424     115
  104424  104430 -104481  104487     115  104487  104493 -104553  104559     115
  104559  104565 -104574  104580     115  104580  104586 -104646  104652     115
  104652  104658 -104667  104673     115  104673  104679 -104688  104694     115
  104694  104700 -104724  104730     115  104730  104736 -104796  104802     115
  104802  104808 -104817  104823     115  104823  104829 -104838  104844     115
  104844  104850 -104898  104904     115  104904  104910 -104970  104976     115
  104976  104982 -104991  104997     115  104997  105003 -105012  105018     115
  105018  105024 -105084  105090     115  105090  105096 -105105  105111     115
  105111  105117 -105126  105132     115  105132  105138 -105147  105153     115
  105153  105159 -105183  105189     115  105189  105195 -105255  105261     115
  105261  105267 -105276  105282     115  105282  105288 -105297  105303     115
  105303  105309 -105357  105363     115  105363  105369 -105378  105384     115
  105384  105414 -105420  105426     115  105426  105432 -105441  105447     115
  105447  105453 -105507  105513     115  105513  105519 -105558  105564     115
  105564  105570 -105594  105600     115  105600  105606 -105627  105633     115
  105633  105639 -105699  105705     115  105705  105711 -105720  105726     115
  105726  105732 -105765  105771     115  105771  105777 -105816  105822     115
  105822  105828 -105888  105894     115  105894  105900 -105939  105945     115
  105945  105951 -105975  105981     115  105981  105987 -106047  106053     115
  106053  106059 -106119  106125     115  106125  106131 -106164  106170     115
  106170  106176 -106236  106242     115  106242  106272 -106278  106284     115
   85137   85143  -85161   85167     116   85167   85173  -85194   85200     116
   85200   85206  -85236   85242     116   85242   85248  -85272   85278     116
   85278   85284  -85335   85341     116   85341   85347  -85377   85383     116
   85383   85389  -85428   85434     116   85434   85440  -85479   85485     116
   85485   85491  -85509   85515     116   85515   85521  -85551   85557     116
   85557   85563  -85602   85608     116   85608   85614  -85635   85641     116
   85641   85647  -85698   85704     116   85704   85710  -85719   85725     116
   85725   85731  -85749   85755     116   85755   85761  -85812   85818     116
   85818   85848  -85854   85860     116   85860   85866  -85896   85902     116
   85902   85908  -85947   85953     116   85953   85983  -85989   85995     116
   85995   86001  -86010   86016     116   86016   86022  -86061   86067     116
   86067   86073  -86082   86088     116   86088   86094  -86145   86151     116
   86151   86157  -86178   86184     116   86184   86190  -86229   86235     116
   86235   86241  -86280   86286     116   86286   86292  -86313   86319     116
   86319   86325  -86346   86352     116   86352   86358  -86397   86403     116
   86403   86433  -86439   86445     116   86445   86451  -86502   86508     116
   86508   86514  -86523   86529     116   86529   86535  -86574   86580     116
   86580   86586  -86625   86631     116   86631   86637  -86658   86664     116
   86664   86670  -86721   86727     116   86727   86733  -86754   86760     116
   86760   86766  -86775   86781     116   86781   86787  -86838   86844     116
   86844   86850  -86871   86877     116   86877   86883  -86922   86928     116
   86928   86934  -86955   86961     116   86961   86967  -86997   87003     116
   87003   87009  -87033   87039     116   87039   87045  -87075   87081     116
   87081   87087  -87108   87114     116   87114   87120  -87129   87135     116
   87135   87141  -87192   87198     116   87198   87204  -87213   87219     116
   87219   87225  -87264   87270     116   87270   87276  -87297   87303     116
   87303   87309  -87330   87336     116   87336   87342  -87393   87399     116
   87399   87405  -87426   87432     116   87432   87438  -87459   87465     116
   87465   87471  -87522   87528     116   87528   87534  -87543   87549     116
   87549   87555  -87594   87600     116   87600   87606  -87627   87633     116
   87633   87639  -87678   87684     116   87684   87690  -87720   87726     116
   87726   87732  -87762   87768     116   87768   87774  -87783   87789     116
   87789   87795  -87846   87852     116   87852   87858  -87867   87873     116
   87873   87879  -87909   87915     116   87915   87921  -87960   87966     116
   87966   87972  -87993   87999     116   87999   88005  -88035   88041     116
   88041   88071  -88077   88083     116   88083   88089  -88128   88134     116
   88134   88140  -88149   88155     116   88155   88161  -88212   88218     116
   88218   88224  -88233   88239     116   88239   88245  -88266   88272     116
   88272   88278  -88308   88314     116   88314   88320  -88329   88335     116
   88335   88341  -88350   88356     116   88356   88362  -88413   88419     116
   88419   88425  -88434   88440     116   88440   88446  -88467   88473     116
   88473   88479  -88500   88506     116   88506   88512  -88551   88557     116
   88557   88563  -88584   88590     116   88590   88596  -88617   88623     116
   88623   88629  -88668   88674     116   88674   88680  -88701   88707     116
   88707   88713  -88734   88740     116   88740   88746  -88797   88803     116
   88803   88809  -88818   88824     116   88824   88830  -88869   88875     116
   88875   88881  -88920   88926     116   88926   88932  -88953   88959     116
   88959   88965  -88986   88992     116   88992   88998  -89049   89055     116
   89055   89085  -89091   89097     116   89097   89103  -89112   89118     116
   89118   89124  -89175   89181     116   89181   89187  -89196   89202     116
   89202   89208  -89247   89253     116   89253   89259  -89298   89304     116
   89304   89334  -89340   89346     116   89346   89352  -89370   89376     116
   89376   89406  -89412   89418     116   89418   89424  -89445   89451     116
   89451   89457  -89478   89484     116   89484   89490  -89520   89526     116
   89526   89532  -89553   89559     116   89559   89565  -89574   89580     116
   89580   89586  -89607   89613     116   89613   89619  -89670   89676     116
   89676   89682  -89691   89697     116   89697   89703  -89724   89730     116
   89730   89736  -89757   89763     116   89763   89769  -89790   89796     116
   89796   89802  -89841   89847     116   89847   89853  -89874   89880     116
   89880   89886  -89907   89913     116   89913   89919  -89940   89946     116
   89946   89952  -90003   90009     116   90009   90015  -90024   90030     116
   90030   90036  -90075   90081     116   90081   90111  -90117   90123     116
   90123   90129  -90168   90174     116   90174   90180  -90201   90207     116
   90207   90213  -90222   90228     116   90228   90234  -90255   90261     116
   90261   90267  -90318   90324     116   90324   90330  -90351   90357     116
   90357   90363  -90402   90408     116   90408   90414  -90453   90459     116
   90459   90489  -90495   90501     116   90501   90507  -90528   90534     116
   90534   90540  -90591   90597     116   90597   90603  -90612   90618     116
   90618   90624  -90633   90639     116   90639   90645  -90684   90690     116
   90690   90696  -90735   90741     116   90741   90747  -90786   90792     116
   90792   90798  -90819   90825     116   90825   90831  -90882   90888     116
   90888   90894  -90903   90909     116   90909   90915  -90954   90960     116
   90960   90966  -91005   91011     116   91011   91017  -91056   91062     116
   91062   91068  -91089   91095     116   91095   91101  -91152   91158     116
   91158   91164  -91194   91200     116   91200   91230  -91236   91242     116
   91242   91272  -91278   91284     116   91284   91290  -91329   91335     116
   91335   91341  -91350   91356     116   91356   91362  -91413   91419     116
   91419   91425  -91434   91440     116   91440   91446  -91485   91491     116
   91491   91497  -91536   91542     116   91542   91548  -91578   91584     116
   91584   91590  -91629   91635     116   91635   91641  -91692   91698     116
   91698   91704  -91734   91740     116   91740   91746  -91767   91773     116
   91773   91779  -91800   91806     116   91806   91812  -91833   91839     116
   91839   91845  -91854   91860     116   91860   91866  -91875   91881     116
   91881   91887  -91896   91902     116   91902   91908  -91917   91923     116
   91923   91929  -91938   91944     116   91944   91950  -91959   91965     116
   91965   91971  -91980   91986     116   91986   91992  -92001   92007     116
   92007   92013  -92022   92028     116   92028   92034  -92043   92049     116
   92049   92055  -92085   92091     116   92091   92097  -92148   92154     116
   92154   92160  -92169   92175     116   92175   92181  -92220   92226     116
   92226   92232  -92256   92262     116   92262   92268  -92307   92313     116
   92313   92319  -92340   92346     116   92346   92352  -92373   92379     116
   92379   92385  -92424   92430     116   92430   92436  -92457   92463     116
   92463   92469  -92490   92496     116   92496   92502  -92511   92517     116
   92517   92523  -92532   92538     116   92538   92544  -92553   92559     116
   92559   92565  -92586   92592     116   92592   92598  -92607   92613     116
   92613   92619  -92628   92634     116   92634   92640  -92649   92655     116
   92655   92661  -92712   92718     116   92718   92724  -92733   92739     116
   92739   92745  -92775   92781     116   92781   92787  -92826   92832     116
   92832   92838  -92862   92868     116   92868   92874  -92913   92919     116
   92919   92925  -92946   92952     116   92952   92958  -92967   92973     116
   92973   92979  -92988   92994     116   92994   93000  -93009   93015     116
   93015   93021  -93030   93036     116   93036   93042  -93063   93069     116
   93069   93075  -93084   93090     116   93090   93096  -93105   93111     116
   93111   93117  -93168   93174     116   93174   93180  -93189   93195     116
   93195   93201  -93240   93246     116   93246   93252  -93291   93297     116
   93297   93303  -93327   93333     116   93333   93339  -93399   93405     116
   93405   93411  -93420   93426     116   93426   93432  -93441   93447     116
   93447   93453  -93513   93519     116   93519   93525  -93534   93540     116
   93540   93546  -93606   93612     116   93612   93618  -93627   93633     116
   93633   93639  -93648   93654     116   93654   93660  -93681   93687     116
   93687   93693  -93702   93708     116   93708   93714  -93723   93729     116
   93729   93735  -93744   93750     116   93750   93756  -93765   93771     116
   93771   93777  -93786   93792     116   93792   93798  -93807   93813     116
   93813   93819  -93828   93834     116   93834   93840  -93849   93855     116
   93855   93861  -93870   93876     116   93876   93882  -93891   93897     116
   93897   93903  -93954   93960     116   93960   93966  -93996   94002     116
   94002   94008  -94068   94074     116   94074   94080  -94101   94107     116
   94107   94113  -94134   94140     116   94140   94146  -94155   94161     116
   94161   94167  -94176   94182     116   94182   94188  -94239   94245     116
   94245   94251  -94284   94290     116   94290   94320  -94326   94332     116
   94332   94338  -94398   94404     116   94404   94410  -94419   94425     116
   94425   94431  -94491   94497     116   94497   94503  -94512   94518     116
   94518   94524  -94533   94539     116   94539   94545  -94554   94560     116
   94560   94566  -94626   94632     116   94632   94638  -94647   94653     116
   94653   94659  -94668   94674     116   94674   94680  -94740   94746     116
   94746   94752  -94761   94767     116   94767   94773  -94782   94788     116
   94788   94794  -94833   94839     116   94839   94845  -94854   94860     116
   94860   94866  -94875   94881     116   94881   94887  -94908   94914     116
   94914   94920  -94944   94950     116   94950   94956  -95016   95022     116
   95022   95028  -95037   95043     116   95043   95049  -95058   95064     116
   95064   95070  -95118   95124     116   95124   95130  -95160   95166     116
   95166   95172  -95226   95232     116   95232   95238  -95286   95292     116
   95292   95298  -95307   95313     116   95313   95319  -95328   95334     116
   95334   95364  -95370   95376     116   95376   95382  -95442   95448     116
   95448   95454  -95478   95484     116   95484   95490  -95529   95535     116
   95535   95541  -95550   95556     116   95556   95562  -95583   95589     116
   95589   95595  -95655   95661     116   95661   95667  -95706   95712     116
   95712   95718  -95742   95748     116   95748   95754  -95775   95781     116
   95781   95787  -95820   95826     116   95826   95832  -95871   95877     116
   95877   95883  -95907   95913     116   95913   95919  -95949   95955     116
   95955   95961  -95982   95988     116   95988   95994  -96018   96024     116
   96024   96030  -96060   96066     116   96066   96072  -96102   96108     116
   96108   96114  -96144   96150     116   96150   96156  -96201   96207     116
   96207   96213  -96261   96267     116   96267   96273  -96309   96315     116
   96315   96321  -96360   96366     116   96366   96372  -96381   96387     116
   96387   96393  -96438   96444     116   96444   96450  -96459   96465     116
   96465   96471  -96504   96510     116   96510   96516  -96546   96552     116
   96552   96558  -96594   96600     116   96600   96606  -96636   96642     116
   96642   96648  -96693   96699     116   96699   96705  -96738   96744     116
   96744   96750  -96771   96777     116   96777   96783  -96819   96825     116
   96825   96831  -96849   96855     116   96855   96861  -96885   96891     116
   96891   96897  -96948   96954     116   96954   96960  -97008   97014     116
   97014   97020  -97074   97080     116   97080   97086  -97125   97131     116
   97131   97137  -97182   97188     116   97188   97194  -97203   97209     116
   97209   97215  -97260   97266     116   97266   97272  -97317   97323     116
   97323   97329  -97383   97389     116   97389   97395  -97425   97431     116
   97431   97437  -97467   97473     116   97473   97479  -97533   97539     116
   97539   97545  -97599   97605     116   97605   97611  -97641   97647     116
   97647   97653  -97662   97668     116   97668   97674  -97713   97719     116
   97719   97749  -97755   97761     116   97761   97767  -97806   97812     116
   97812   97818  -97863   97869     116   97869   97875  -97905   97911     116
   97911   97917  -97962   97968     116   97968   97974  -98025   98031     116
   98031   98037  -98067   98073     116   98073   98079  -98103   98109     116
   98109   98115  -98175   98181     116   98181   98187  -98220   98226     116
   98226   98232  -98262   98268     116   98268   98274  -98283   98289     116
   98289   98295  -98349   98355     116   98355   98361  -98406   98412     116
   98412   98418  -98472   98478     116   98478   98484  -98493   98499     116
   98499   98505  -98538   98544     116   98544   98550  -98568   98574     116
   98574   98580  -98610   98616     116   98616   98622  -98658   98664     116
   98664   98670  -98691   98697     116   98697   98703  -98751   98757     116
   98757   98763  -98787   98793     116   98793   98799  -98823   98829     116
   98829   98859  -98865   98871     116   98871   98901  -98907   98913     116
   98913   98919  -98940   98946     116   98946   98952  -98970   98976     116
   98976   98982  -99036   99042     116   99042   99048  -99066   99072     116
   99072   99078  -99096   99102     116   99102   99108  -99153   99159     116
   99159   99165  -99189   99195     116   99195   99201  -99261   99267     116
   99267   99273  -99321   99327     116   99327   99333  -99357   99363     116
   99363   99369  -99378   99384     116   99384   99390  -99444   99450     116
   99450   99456  -99489   99495     116   99495   99501  -99549   99555     116
   99555   99561  -99582   99588     116   99588   99594  -99603   99609     116
   99609   99615  -99645   99651     116   99651   99681  -99687   99693     116
   99693   99699  -99744   99750     116   99750   99756  -99810   99816     116
   99816   99822  -99858   99864     116   99864   99870  -99891   99897     116
   99897   99903  -99951   99957     116   99957   99963  -99981   99987     116
   99987   99993 -100023  100029     116  100029  100035 -100095  100101     116
  100101  100107 -100167  100173     116  100173  100179 -100197  100203     116
  100203  100209 -100233  100239     116  100239  100245 -100293  100299     116
  100299  100305 -100335  100341     116  100341  100347 -100407  100413     116
  100413  100419 -100428  100434     116  100434  100440 -100449  100455     116
  100455  100461 -100470  100476     116  100476  100482 -100512  100518     116
  100518  100524 -100533  100539     116  100539  100545 -100605  100611     116
  100611  100617 -100626  100632     116  100632  100638 -100647  100653     116
  100653  100659 -100719  100725     116  100725  100731 -100740  100746     116
  100746  100752 -100812  100818     116  100818  100824 -100833  100839     116
  100839  100845 -100854  100860     116  100860  100890 -100896  100902     116
  100902  100908 -100947  100953     116  100953  100959 -100968  100974     116
  100974  100980 -101040  101046     116  101046  101052 -101061  101067     116
  101067  101073 -101082  101088     116  101088  101094 -101145  101151     116
  101151  101157 -101166  101172     116  101172  101178 -101187  101193     116
  101193  101199 -101208  101214     116  101214  101220 -101229  101235     116
  101235  101241 -101262  101268     116  101268  101274 -101283  101289     116
  101289  101295 -101304  101310     116  101310  101316 -101325  101331     116
  101331  101337 -101346  101352     116  101352  101358 -101418  101424     116
  101424  101430 -101439  101445     116  101445  101451 -101460  101466     116
  101466  101472 -101520  101526     116  101526  101556 -101562  101568     116
  101568  101574 -101595  101601     116  101601  101607 -101616  101622     116
  101622  101628 -101637  101643     116  101643  101649 -101658  101664     116
  101664  101670 -101679  101685     116  101685  101691 -101700  101706     116
  101706  101712 -101721  101727     116  101727  101733 -101742  101748     116
  101748  101754 -101793  101799     116  101799  101805 -101844  101850     116
  101850  101856 -101916  101922     116  101922  101928 -101946  101952     116
  101952  101958 -101967  101973     116  101973  101979 -102003  102009     116
  102009  102015 -102075  102081     116  102081  102087 -102141  102147     116
  102147  102153 -102174  102180     116  102180  102210 -102216  102222     116
  102222  102228 -102258  102264     116  102264  102294 -102300  102306     116
  102306  102312 -102342  102348     116  102348  102354 -102375  102381     116
  102381  102387 -102420  102426     116  102426  102432 -102462  102468     116
  102468  102474 -102513  102519     116  102519  102525 -102555  102561     116
  102561  102567 -102615  102621     116  102621  102627 -102648  102654     116
  102654  102660 -102720  102726     116  102726  102732 -102792  102798     116
  102798  102804 -102834  102840     116  102840  102846 -102879  102885     116
  102885  102891 -102912  102918     116  102918  102924 -102954  102960     116
  102960  102966 -103005  103011     116  103011  103017 -103038  103044     116
  103044  103050 -103104  103110     116  103110  103116 -103134  103140     116
  103140  103170 -103176  103182     116  103182  103188 -103242  103248     116
  103248  103278 -103284  103290     116  103290  103296 -103320  103326     116
  103326  103332 -103341  103347     116  103347  103377 -103383  103389     116
  103389  103395 -103404  103410     116  103410  103416 -103425  103431     116
  103431  103437 -103446  103452     116  103452  103482 -103488  103494     116
  103494  103500 -103509  103515     116  103515  103521 -103530  103536     116
  103536  103542 -103563  103569     116  103569  103575 -103614  103620     116
  103620  103626 -103665  103671     116  103671  103677 -103686  103692     116
  103692  103698 -103707  103713     116  103713  103719 -103749  103755     116
  103755  103761 -103812  103818     116  103818  103824 -103833  103839     116
  103839  103845 -103869  103875     116  103875  103881 -103905  103911     116
  103911  103917 -103977  103983     116  103983  103989 -104049  104055     116
  104055  104061 -104070  104076     116  104076  104082 -104091  104097     116
  104097  104103 -104163  104169     116  104169  104175 -104184  104190     116
  104190  104196 -104205  104211     116  104211  104217 -104268  104274     116
  104274  104280 -104304  104310     116  104310  104316 -104376  104382     116
  104382  104388 -104397  104403     116  104403  104409 -104418  104424     116
  104424  104430 -104481  104487     116  104487  104493 -104553  104559     116
  104559  104565 -104574  104580     116  104580  104586 -104646  104652     116
  104652  104658 -104667  104673     116  104673  104679 -104688  104694     116
  104694  104700 -104724  104730     116  104730  104736 -104796  104802     116
  104802  104808 -104817  104823     116  104823  104829 -104838  104844     116
  104844  104850 -104898  104904     116  104904  104910 -104970  104976     116
  104976  104982 -104991  104997     116  104997  105003 -105012  105018     116
  105018  105024 -105084  105090     116  105090  105096 -105105  105111     116
  105111  105117 -105126  105132     116  105132  105138 -105147  105153     116
  105153  105159 -105183  105189     116  105189  105195 -105255  105261     116
  105261  105267 -105276  105282     116  105282  105288 -105297  105303     116
  105303  105309 -105357  105363     116  105363  105369 -105378  105384     116
  105384  105414 -105420  105426     116  105426  105432 -105441  105447     116
  105447  105453 -105507  105513     116  105513  105519 -105558  105564     116
  105564  105570 -105594  105600     116  105600  105606 -105627  105633     116
  105633  105639 -105699  105705     116  105705  105711 -105720  105726     116
  105726  105732 -105765  105771     116  105771  105777 -105816  105822     116
  105822  105828 -105888  105894     116  105894  105900 -105939  105945     116
  105945  105951 -105975  105981     116  105981  105987 -106047  106053     116
  106053  106059 -106119  106125     116  106125  106131 -106164  106170     116
  106170  106176 -106236  106242     116  106242  106272 -106278  106284     116
   85131   85137  -85143   85161     117   85161   85167  -85173   85194     117
   85194   85200  -85206   85236     117   85236   85242  -85248   85272     117
   85272   85278  -85284   85335     117   85335   85341  -85347   85377     117
   85377   85383  -85389   85428     117   85428   85434  -85440   85479     117
   85479   85485  -85491   85509     117   85509   85515  -85521   85551     117
   85551   85557  -85563   85602     117   85602   85608  -85614   85635     117
   85635   85641  -85647   85698     117   85698   85704  -85710   85719     117
   85719   85725  -85731   85749     117   85749   85755  -85761   85812     117
   85812   85818  -85848   85854     117   85854   85860  -85866   85896     117
   85896   85902  -85908   85947     117   85947   85953  -85983   85989     117
   85989   85995  -86001   86010     117   86010   86016  -86022   86061     117
   86061   86067  -86073   86082     117   86082   86088  -86094   86145     117
   86145   86151  -86157   86178     117   86178   86184  -86190   86229     117
   86229   86235  -86241   86280     117   86280   86286  -86292   86313     117
   86313   86319  -86325   86346     117   86346   86352  -86358   86397     117
   86397   86403  -86433   86439     117   86439   86445  -86451   86502     117
   86502   86508  -86514   86523     117   86523   86529  -86535   86574     117
   86574   86580  -86586   86625     117   86625   86631  -86637   86658     117
   86658   86664  -86670   86721     117   86721   86727  -86733   86754     117
   86754   86760  -86766   86775     117   86775   86781  -86787   86838     117
   86838   86844  -86850   86871     117   86871   86877  -86883   86922     117
   86922   86928  -86934   86955     117   86955   86961  -86967   86997     117
   86997   87003  -87009   87033     117   87033   87039  -87045   87075     117
   87075   87081  -87087   87108     117   87108   87114  -87120   87129     117
   87129   87135  -87141   87192     117   87192   87198  -87204   87213     117
   87213   87219  -87225   87264     117   87264   87270  -87276   87297     117
   87297   87303  -87309   87330     117   87330   87336  -87342   87393     117
   87393   87399  -87405   87426     117   87426   87432  -87438   87459     117
   87459   87465  -87471   87522     117   87522   87528  -87534   87543     117
   87543   87549  -87555   87594     117   87594   87600  -87606   87627     117
   87627   87633  -87639   87678     117   87678   87684  -87690   87720     117
   87720   87726  -87732   87762     117   87762   87768  -87774   87783     117
   87783   87789  -87795   87846     117   87846   87852  -87858   87867     117
   87867   87873  -87879   87909     117   87909   87915  -87921   87960     117
   87960   87966  -87972   87993     117   87993   87999  -88005   88035     117
   88035   88041  -88071   88077     117   88077   88083  -88089   88128     117
   88128   88134  -88140   88149     117   88149   88155  -88161   88212     117
   88212   88218  -88224   88233     117   88233   88239  -88245   88266     117
   88266   88272  -88278   88308     117   88308   88314  -88320   88329     117
   88329   88335  -88341   88350     117   88350   88356  -88362   88413     117
   88413   88419  -88425   88434     117   88434   88440  -88446   88467     117
   88467   88473  -88479   88500     117   88500   88506  -88512   88551     117
   88551   88557  -88563   88584     117   88584   88590  -88596   88617     117
   88617   88623  -88629   88668     117   88668   88674  -88680   88701     117
   88701   88707  -88713   88734     117   88734   88740  -88746   88797     117
   88797   88803  -88809   88818     117   88818   88824  -88830   88869     117
   88869   88875  -88881   88920     117   88920   88926  -88932   88953     117
   88953   88959  -88965   88986     117   88986   88992  -88998   89049     117
   89049   89055  -89085   89091     117   89091   89097  -89103   89112     117
   89112   89118  -89124   89175     117   89175   89181  -89187   89196     117
   89196   89202  -89208   89247     117   89247   89253  -89259   89298     117
   89298   89304  -89334   89340     117   89340   89346  -89352   89370     117
   89370   89376  -89406   89412     117   89412   89418  -89424   89445     117
   89445   89451  -89457   89478     117   89478   89484  -89490   89520     117
   89520   89526  -89532   89553     117   89553   89559  -89565   89574     117
   89574   89580  -89586   89607     117   89607   89613  -89619   89670     117
   89670   89676  -89682   89691     117   89691   89697  -89703   89724     117
   89724   89730  -89736   89757     117   89757   89763  -89769   89790     117
   89790   89796  -89802   89841     117   89841   89847  -89853   89874     117
   89874   89880  -89886   89907     117   89907   89913  -89919   89940     117
   89940   89946  -89952   90003     117   90003   90009  -90015   90024     117
   90024   90030  -90036   90075     117   90075   90081  -90111   90117     117
   90117   90123  -90129   90168     117   90168   90174  -90180   90201     117
   90201   90207  -90213   90222     117   90222   90228  -90234   90255     117
   90255   90261  -90267   90318     117   90318   90324  -90330   90351     117
   90351   90357  -90363   90402     117   90402   90408  -90414   90453     117
   90453   90459  -90489   90495     117   90495   90501  -90507   90528     117
   90528   90534  -90540   90591     117   90591   90597  -90603   90612     117
   90612   90618  -90624   90633     117   90633   90639  -90645   90684     117
   90684   90690  -90696   90735     117   90735   90741  -90747   90786     117
   90786   90792  -90798   90819     117   90819   90825  -90831   90882     117
   90882   90888  -90894   90903     117   90903   90909  -90915   90954     117
   90954   90960  -90966   91005     117   91005   91011  -91017   91056     117
   91056   91062  -91068   91089     117   91089   91095  -91101   91152     117
   91152   91158  -91164   91194     117   91194   91200  -91230   91236     117
   91236   91242  -91272   91278     117   91278   91284  -91290   91329     117
   91329   91335  -91341   91350     117   91350   91356  -91362   91413     117
   91413   91419  -91425   91434     117   91434   91440  -91446   91485     117
   91485   91491  -91497   91536     117   91536   91542  -91548   91578     117
   91578   91584  -91590   91629     117   91629   91635  -91641   91692     117
   91692   91698  -91704   91734     117   91734   91740  -91746   91767     117
   91767   91773  -91779   91800     117   91800   91806  -91812   91833     117
   91833   91839  -91845   91854     117   91854   91860  -91866   91875     117
   91875   91881  -91887   91896     117   91896   91902  -91908   91917     117
   91917   91923  -91929   91938     117   91938   91944  -91950   91959     117
   91959   91965  -91971   91980     117   91980   91986  -91992   92001     117
   92001   92007  -92013   92022     117   92022   92028  -92034   92043     117
   92043   92049  -92055   92085     117   92085   92091  -92097   92148     117
   92148   92154  -92160   92169     117   92169   92175  -92181   92220     117
   92220   92226  -92232   92256     117   92256   92262  -92268   92307     117
   92307   92313  -92319   92340     117   92340   92346  -92352   92373     117
   92373   92379  -92385   92424     117   92424   92430  -92436   92457     117
   92457   92463  -92469   92490     117   92490   92496  -92502   92511     117
   92511   92517  -92523   92532     117   92532   92538  -92544   92553     117
   92553   92559  -92565   92586     117   92586   92592  -92598   92607     117
   92607   92613  -92619   92628     117   92628   92634  -92640   92649     117
   92649   92655  -92661   92712     117   92712   92718  -92724   92733     117
   92733   92739  -92745   92775     117   92775   92781  -92787   92826     117
   92826   92832  -92838   92862     117   92862   92868  -92874   92913     117
   92913   92919  -92925   92946     117   92946   92952  -92958   92967     117
   92967   92973  -92979   92988     117   92988   92994  -93000   93009     117
   93009   93015  -93021   93030     117   93030   93036  -93042   93063     117
   93063   93069  -93075   93084     117   93084   93090  -93096   93105     117
   93105   93111  -93117   93168     117   93168   93174  -93180   93189     117
   93189   93195  -93201   93240     117   93240   93246  -93252   93291     117
   93291   93297  -93303   93327     117   93327   93333  -93339   93399     117
   93399   93405  -93411   93420     117   93420   93426  -93432   93441     117
   93441   93447  -93453   93513     117   93513   93519  -93525   93534     117
   93534   93540  -93546   93606     117   93606   93612  -93618   93627     117
   93627   93633  -93639   93648     117   93648   93654  -93660   93681     117
   93681   93687  -93693   93702     117   93702   93708  -93714   93723     117
   93723   93729  -93735   93744     117   93744   93750  -93756   93765     117
   93765   93771  -93777   93786     117   93786   93792  -93798   93807     117
   93807   93813  -93819   93828     117   93828   93834  -93840   93849     117
   93849   93855  -93861   93870     117   93870   93876  -93882   93891     117
   93891   93897  -93903   93954     117   93954   93960  -93966   93996     117
   93996   94002  -94008   94068     117   94068   94074  -94080   94101     117
   94101   94107  -94113   94134     117   94134   94140  -94146   94155     117
   94155   94161  -94167   94176     117   94176   94182  -94188   94239     117
   94239   94245  -94251   94284     117   94284   94290  -94320   94326     117
   94326   94332  -94338   94398     117   94398   94404  -94410   94419     117
   94419   94425  -94431   94491     117   94491   94497  -94503   94512     117
   94512   94518  -94524   94533     117   94533   94539  -94545   94554     117
   94554   94560  -94566   94626     117   94626   94632  -94638   94647     117
   94647   94653  -94659   94668     117   94668   94674  -94680   94740     117
   94740   94746  -94752   94761     117   94761   94767  -94773   94782     117
   94782   94788  -94794   94833     117   94833   94839  -94845   94854     117
   94854   94860  -94866   94875     117   94875   94881  -94887   94908     117
   94908   94914  -94920   94944     117   94944   94950  -94956   95016     117
   95016   95022  -95028   95037     117   95037   95043  -95049   95058     117
   95058   95064  -95070   95118     117   95118   95124  -95130   95160     117
   95160   95166  -95172   95226     117   95226   95232  -95238   95286     117
   95286   95292  -95298   95307     117   95307   95313  -95319   95328     117
   95328   95334  -95364   95370     117   95370   95376  -95382   95442     117
   95442   95448  -95454   95478     117   95478   95484  -95490   95529     117
   95529   95535  -95541   95550     117   95550   95556  -95562   95583     117
   95583   95589  -95595   95655     117   95655   95661  -95667   95706     117
   95706   95712  -95718   95742     117   95742   95748  -95754   95775     117
   95775   95781  -95787   95820     117   95820   95826  -95832   95871     117
   95871   95877  -95883   95907     117   95907   95913  -95919   95949     117
   95949   95955  -95961   95982     117   95982   95988  -95994   96018     117
   96018   96024  -96030   96060     117   96060   96066  -96072   96102     117
   96102   96108  -96114   96144     117   96144   96150  -96156   96201     117
   96201   96207  -96213   96261     117   96261   96267  -96273   96309     117
   96309   96315  -96321   96360     117   96360   96366  -96372   96381     117
   96381   96387  -96393   96438     117   96438   96444  -96450   96459     117
   96459   96465  -96471   96504     117   96504   96510  -96516   96546     117
   96546   96552  -96558   96594     117   96594   96600  -96606   96636     117
   96636   96642  -96648   96693     117   96693   96699  -96705   96738     117
   96738   96744  -96750   96771     117   96771   96777  -96783   96819     117
   96819   96825  -96831   96849     117   96849   96855  -96861   96885     117
   96885   96891  -96897   96948     117   96948   96954  -96960   97008     117
   97008   97014  -97020   97074     117   97074   97080  -97086   97125     117
   97125   97131  -97137   97182     117   97182   97188  -97194   97203     117
   97203   97209  -97215   97260     117   97260   97266  -97272   97317     117
   97317   97323  -97329   97383     117   97383   97389  -97395   97425     117
   97425   97431  -97437   97467     117   97467   97473  -97479   97533     117
   97533   97539  -97545   97599     117   97599   97605  -97611   97641     117
   97641   97647  -97653   97662     117   97662   97668  -97674   97713     117
   97713   97719  -97749   97755     117   97755   97761  -97767   97806     117
   97806   97812  -97818   97863     117   97863   97869  -97875   97905     117
   97905   97911  -97917   97962     117   97962   97968  -97974   98025     117
   98025   98031  -98037   98067     117   98067   98073  -98079   98103     117
   98103   98109  -98115   98175     117   98175   98181  -98187   98220     117
   98220   98226  -98232   98262     117   98262   98268  -98274   98283     117
   98283   98289  -98295   98349     117   98349   98355  -98361   98406     117
   98406   98412  -98418   98472     117   98472   98478  -98484   98493     117
   98493   98499  -98505   98538     117   98538   98544  -98550   98568     117
   98568   98574  -98580   98610     117   98610   98616  -98622   98658     117
   98658   98664  -98670   98691     117   98691   98697  -98703   98751     117
   98751   98757  -98763   98787     117   98787   98793  -98799   98823     117
   98823   98829  -98859   98865     117   98865   98871  -98901   98907     117
   98907   98913  -98919   98940     117   98940   98946  -98952   98970     117
   98970   98976  -98982   99036     117   99036   99042  -99048   99066     117
   99066   99072  -99078   99096     117   99096   99102  -99108   99153     117
   99153   99159  -99165   99189     117   99189   99195  -99201   99261     117
   99261   99267  -99273   99321     117   99321   99327  -99333   99357     117
   99357   99363  -99369   99378     117   99378   99384  -99390   99444     117
   99444   99450  -99456   99489     117   99489   99495  -99501   99549     117
   99549   99555  -99561   99582     117   99582   99588  -99594   99603     117
   99603   99609  -99615   99645     117   99645   99651  -99681   99687     117
   99687   99693  -99699   99744     117   99744   99750  -99756   99810     117
   99810   99816  -99822   99858     117   99858   99864  -99870   99891     117
   99891   99897  -99903   99951     117   99951   99957  -99963   99981     117
   99981   99987  -99993  100023     117  100023  100029 -100035  100095     117
  100095  100101 -100107  100167     117  100167  100173 -100179  100197     117
  100197  100203 -100209  100233     117  100233  100239 -100245  100293     117
  100293  100299 -100305  100335     117  100335  100341 -100347  100407     117
  100407  100413 -100419  100428     117  100428  100434 -100440  100449     117
  100449  100455 -100461  100470     117  100470  100476 -100482  100512     117
  100512  100518 -100524  100533     117  100533  100539 -100545  100605     117
  100605  100611 -100617  100626     117  100626  100632 -100638  100647     117
  100647  100653 -100659  100719     117  100719  100725 -100731  100740     117
  100740  100746 -100752  100812     117  100812  100818 -100824  100833     117
  100833  100839 -100845  100854     117  100854  100860 -100890  100896     117
  100896  100902 -100908  100947     117  100947  100953 -100959  100968     117
  100968  100974 -100980  101040     117  101040  101046 -101052  101061     117
  101061  101067 -101073  101082     117  101082  101088 -101094  101145     117
  101145  101151 -101157  101166     117  101166  101172 -101178  101187     117
  101187  101193 -101199  101208     117  101208  101214 -101220  101229     117
  101229  101235 -101241  101262     117  101262  101268 -101274  101283     117
  101283  101289 -101295  101304     117  101304  101310 -101316  101325     117
  101325  101331 -101337  101346     117  101346  101352 -101358  101418     117
  101418  101424 -101430  101439     117  101439  101445 -101451  101460     117
  101460  101466 -101472  101520     117  101520  101526 -101556  101562     117
  101562  101568 -101574  101595     117  101595  101601 -101607  101616     117
  101616  101622 -101628  101637     117  101637  101643 -101649  101658     117
  101658  101664 -101670  101679     117  101679  101685 -101691  101700     117
  101700  101706 -101712  101721     117  101721  101727 -101733  101742     117
  101742  101748 -101754  101793     117  101793  101799 -101805  101844     117
  101844  101850 -101856  101916     117  101916  101922 -101928  101946     117
  101946  101952 -101958  101967     117  101967  101973 -101979  102003     117
  102003  102009 -102015  102075     117  102075  102081 -102087  102141     117
  102141  102147 -102153  102174     117  102174  102180 -102210  102216     117
  102216  102222 -102228  102258     117  102258  102264 -102294  102300     117
  102300  102306 -102312  102342     117  102342  102348 -102354  102375     117
  102375  102381 -102387  102420     117  102420  102426 -102432  102462     117
  102462  102468 -102474  102513     117  102513  102519 -102525  102555     117
  102555  102561 -102567  102615     117  102615  102621 -102627  102648     117
  102648  102654 -102660  102720     117  102720  102726 -102732  102792     117
  102792  102798 -102804  102834     117  102834  102840 -102846  102879     117
  102879  102885 -102891  102912     117  102912  102918 -102924  102954     117
  102954  102960 -102966  103005     117  103005  103011 -103017  103038     117
  103038  103044 -103050  103104     117  103104  103110 -103116  103134     117
  103134  103140 -103170  103176     117  103176  103182 -103188  103242     117
  103242  103248 -103278  103284     117  103284  103290 -103296  103320     117
  103320  103326 -103332  103341     117  103341  103347 -103377  103383     117
  103383  103389 -103395  103404     117  103404  103410 -103416  103425     117
  103425  103431 -103437  103446     117  103446  103452 -103482  103488     117
  103488  103494 -103500  103509     117  103509  103515 -103521  103530     117
  103530  103536 -103542  103563     117  103563  103569 -103575  103614     117
  103614  103620 -103626  103665     117  103665  103671 -103677  103686     117
  103686  103692 -103698  103707     117  103707  103713 -103719  103749     117
  103749  103755 -103761  103812     117  103812  103818 -103824  103833     117
  103833  103839 -103845  103869     117  103869  103875 -103881  103905     117
  103905  103911 -103917  103977     117  103977  103983 -103989  104049     117
  104049  104055 -104061  104070     117  104070  104076 -104082  104091     117
  104091  104097 -104103  104163     117  104163  104169 -104175  104184     117
  104184  104190 -104196  104205     117  104205  104211 -104217  104268     117
  104268  104274 -104280  104304     117  104304  104310 -104316  104376     117
  104376  104382 -104388  104397     117  104397  104403 -104409  104418     117
  104418  104424 -104430  104481     117  104481  104487 -104493  104553     117
  104553  104559 -104565  104574     117  104574  104580 -104586  104646     117
  104646  104652 -104658  104667     117  104667  104673 -104679  104688     117
  104688  104694 -104700  104724     117  104724  104730 -104736  104796     117
  104796  104802 -104808  104817     117  104817  104823 -104829  104838     117
  104838  104844 -104850  104898     117  104898  104904 -104910  104970     117
  104970  104976 -104982  104991     117  104991  104997 -105003  105012     117
  105012  105018 -105024  105084     117  105084  105090 -105096  105105     117
  105105  105111 -105117  105126     117  105126  105132 -105138  105147     117
  105147  105153 -105159  105183     117  105183  105189 -105195  105255     117
  105255  105261 -105267  105276     117  105276  105282 -105288  105297     117
  105297  105303 -105309  105357     117  105357  105363 -105369  105378     117
  105378  105384 -105414  105420     117  105420  105426 -105432  105441     117
  105441  105447 -105453  105507     117  105507  105513 -105519  105558     117
  105558  105564 -105570  105594     117  105594  105600 -105606  105627     117
  105627  105633 -105639  105699     117  105699  105705 -105711  105720     117
  105720  105726 -105732  105765     117  105765  105771 -105777  105816     117
  105816  105822 -105828  105888     117  105888  105894 -105900  105939     117
  105939  105945 -105951  105975     117  105975  105981 -105987  106047     117
  106047  106053 -106059  106119     117  106119  106125 -106131  106164     117
  106164  106170 -106176  106236     117  106236  106242 -106272  106278     117
  106278  106284 -106290  106341     117   85131   85137  -85143   85161     118
   85161   85167  -85173   85194     118   85194   85200  -85206   85236     118
   85236   85242  -85248   85272     118   85272   85278  -85284   85335     118
   85335   85341  -85347   85377     118   85377   85383  -85389   85428     118
   85428   85434  -85440   85479     118   85479   85485  -85491   85509     118
   85509   85515  -85521   85551     118   85551   85557  -85563   85602     118
   85602   85608  -85614   85635     118   85635   85641  -85647   85698     118
   85698   85704  -85710   85719     118   85719   85725  -85731   85749     118
   85749   85755  -85761   85812     118   85812   85818  -85848   85854     118
   85854   85860  -85866   85896     118   85896   85902  -85908   85947     118
   85947   85953  -85983   85989     118   85989   85995  -86001   86010     118
   86010   86016  -86022   86061     118   86061   86067  -86073   86082     118
   86082   86088  -86094   86145     118   86145   86151  -86157   86178     118
   86178   86184  -86190   86229     118   86229   86235  -86241   86280     118
   86280   86286  -86292   86313     118   86313   86319  -86325   86346     118
   86346   86352  -86358   86397     118   86397   86403  -86433   86439     118
   86439   86445  -86451   86502     118   86502   86508  -86514   86523     118
   86523   86529  -86535   86574     118   86574   86580  -86586   86625     118
   86625   86631  -86637   86658     118   86658   86664  -86670   86721     118
   86721   86727  -86733   86754     118   86754   86760  -86766   86775     118
   86775   86781  -86787   86838     118   86838   86844  -86850   86871     118
   86871   86877  -86883   86922     118   86922   86928  -86934   86955     118
   86955   86961  -86967   86997     118   86997   87003  -87009   87033     118
   87033   87039  -87045   87075     118   87075   87081  -87087   87108     118
   87108   87114  -87120   87129     118   87129   87135  -87141   87192     118
   87192   87198  -87204   87213     118   87213   87219  -87225   87264     118
   87264   87270  -87276   87297     118   87297   87303  -87309   87330     118
   87330   87336  -87342   87393     118   87393   87399  -87405   87426     118
   87426   87432  -87438   87459     118   87459   87465  -87471   87522     118
   87522   87528  -87534   87543     118   87543   87549  -87555   87594     118
   87594   87600  -87606   87627     118   87627   87633  -87639   87678     118
   87678   87684  -87690   87720     118   87720   87726  -87732   87762     118
   87762   87768  -87774   87783     118   87783   87789  -87795   87846     118
   87846   87852  -87858   87867     118   87867   87873  -87879   87909     118
   87909   87915  -87921   87960     118   87960   87966  -87972   87993     118
   87993   87999  -88005   88035     118   88035   88041  -88071   88077     118
   88077   88083  -88089   88128     118   88128   88134  -88140   88149     118
   88149   88155  -88161   88212     118   88212   88218  -88224   88233     118
   88233   88239  -88245   88266     118   88266   88272  -88278   88308     118
   88308   88314  -88320   88329     118   88329   88335  -88341   88350     118
   88350   88356  -88362   88413     118   88413   88419  -88425   88434     118
   88434   88440  -88446   88467     118   88467   88473  -88479   88500     118
   88500   88506  -88512   88551     118   88551   88557  -88563   88584     118
   88584   88590  -88596   88617     118   88617   88623  -88629   88668     118
   88668   88674  -88680   88701     118   88701   88707  -88713   88734     118
   88734   88740  -88746   88797     118   88797   88803  -88809   88818     118
   88818   88824  -88830   88869     118   88869   88875  -88881   88920     118
   88920   88926  -88932   88953     118   88953   88959  -88965   88986     118
   88986   88992  -88998   89049     118   89049   89055  -89085   89091     118
   89091   89097  -89103   89112     118   89112   89118  -89124   89175     118
   89175   89181  -89187   89196     118   89196   89202  -89208   89247     118
   89247   89253  -89259   89298     118   89298   89304  -89334   89340     118
   89340   89346  -89352   89370     118   89370   89376  -89406   89412     118
   89412   89418  -89424   89445     118   89445   89451  -89457   89478     118
   89478   89484  -89490   89520     118   89520   89526  -89532   89553     118
   89553   89559  -89565   89574     118   89574   89580  -89586   89607     118
   89607   89613  -89619   89670     118   89670   89676  -89682   89691     118
   89691   89697  -89703   89724     118   89724   89730  -89736   89757     118
   89757   89763  -89769   89790     118   89790   89796  -89802   89841     118
   89841   89847  -89853   89874     118   89874   89880  -89886   89907     118
   89907   89913  -89919   89940     118   89940   89946  -89952   90003     118
   90003   90009  -90015   90024     118   90024   90030  -90036   90075     118
   90075   90081  -90111   90117     118   90117   90123  -90129   90168     118
   90168   90174  -90180   90201     118   90201   90207  -90213   90222     118
   90222   90228  -90234   90255     118   90255   90261  -90267   90318     118
   90318   90324  -90330   90351     118   90351   90357  -90363   90402     118
   90402   90408  -90414   90453     118   90453   90459  -90489   90495     118
   90495   90501  -90507   90528     118   90528   90534  -90540   90591     118
   90591   90597  -90603   90612     118   90612   90618  -90624   90633     118
   90633   90639  -90645   90684     118   90684   90690  -90696   90735     118
   90735   90741  -90747   90786     118   90786   90792  -90798   90819     118
   90819   90825  -90831   90882     118   90882   90888  -90894   90903     118
   90903   90909  -90915   90954     118   90954   90960  -90966   91005     118
   91005   91011  -91017   91056     118   91056   91062  -91068   91089     118
   91089   91095  -91101   91152     118   91152   91158  -91164   91194     118
   91194   91200  -91230   91236     118   91236   91242  -91272   91278     118
   91278   91284  -91290   91329     118   91329   91335  -91341   91350     118
   91350   91356  -91362   91413     118   91413   91419  -91425   91434     118
   91434   91440  -91446   91485     118   91485   91491  -91497   91536     118
   91536   91542  -91548   91578     118   91578   91584  -91590   91629     118
   91629   91635  -91641   91692     118   91692   91698  -91704   91734     118
   91734   91740  -91746   91767     118   91767   91773  -91779   91800     118
   91800   91806  -91812   91833     118   91833   91839  -91845   91854     118
   91854   91860  -91866   91875     118   91875   91881  -91887   91896     118
   91896   91902  -91908   91917     118   91917   91923  -91929   91938     118
   91938   91944  -91950   91959     118   91959   91965  -91971   91980     118
   91980   91986  -91992   92001     118   92001   92007  -92013   92022     118
   92022   92028  -92034   92043     118   92043   92049  -92055   92085     118
   92085   92091  -92097   92148     118   92148   92154  -92160   92169     118
   92169   92175  -92181   92220     118   92220   92226  -92232   92256     118
   92256   92262  -92268   92307     118   92307   92313  -92319   92340     118
   92340   92346  -92352   92373     118   92373   92379  -92385   92424     118
   92424   92430  -92436   92457     118   92457   92463  -92469   92490     118
   92490   92496  -92502   92511     118   92511   92517  -92523   92532     118
   92532   92538  -92544   92553     118   92553   92559  -92565   92586     118
   92586   92592  -92598   92607     118   92607   92613  -92619   92628     118
   92628   92634  -92640   92649     118   92649   92655  -92661   92712     118
   92712   92718  -92724   92733     118   92733   92739  -92745   92775     118
   92775   92781  -92787   92826     118   92826   92832  -92838   92862     118
   92862   92868  -92874   92913     118   92913   92919  -92925   92946     118
   92946   92952  -92958   92967     118   92967   92973  -92979   92988     118
   92988   92994  -93000   93009     118   93009   93015  -93021   93030     118
   93030   93036  -93042   93063     118   93063   93069  -93075   93084     118
   93084   93090  -93096   93105     118   93105   93111  -93117   93168     118
   93168   93174  -93180   93189     118   93189   93195  -93201   93240     118
   93240   93246  -93252   93291     118   93291   93297  -93303   93327     118
   93327   93333  -93339   93399     118   93399   93405  -93411   93420     118
   93420   93426  -93432   93441     118   93441   93447  -93453   93513     118
   93513   93519  -93525   93534     118   93534   93540  -93546   93606     118
   93606   93612  -93618   93627     118   93627   93633  -93639   93648     118
   93648   93654  -93660   93681     118   93681   93687  -93693   93702     118
   93702   93708  -93714   93723     118   93723   93729  -93735   93744     118
   93744   93750  -93756   93765     118   93765   93771  -93777   93786     118
   93786   93792  -93798   93807     118   93807   93813  -93819   93828     118
   93828   93834  -93840   93849     118   93849   93855  -93861   93870     118
   93870   93876  -93882   93891     118   93891   93897  -93903   93954     118
   93954   93960  -93966   93996     118   93996   94002  -94008   94068     118
   94068   94074  -94080   94101     118   94101   94107  -94113   94134     118
   94134   94140  -94146   94155     118   94155   94161  -94167   94176     118
   94176   94182  -94188   94239     118   94239   94245  -94251   94284     118
   94284   94290  -94320   94326     118   94326   94332  -94338   94398     118
   94398   94404  -94410   94419     118   94419   94425  -94431   94491     118
   94491   94497  -94503   94512     118   94512   94518  -94524   94533     118
   94533   94539  -94545   94554     118   94554   94560  -94566   94626     118
   94626   94632  -94638   94647     118   94647   94653  -94659   94668     118
   94668   94674  -94680   94740     118   94740   94746  -94752   94761     118
   94761   94767  -94773   94782     118   94782   94788  -94794   94833     118
   94833   94839  -94845   94854     118   94854   94860  -94866   94875     118
   94875   94881  -94887   94908     118   94908   94914  -94920   94944     118
   94944   94950  -94956   95016     118   95016   95022  -95028   95037     118
   95037   95043  -95049   95058     118   95058   95064  -95070   95118     118
   95118   95124  -95130   95160     118   95160   95166  -95172   95226     118
   95226   95232  -95238   95286     118   95286   95292  -95298   95307     118
   95307   95313  -95319   95328     118   95328   95334  -95364   95370     118
   95370   95376  -95382   95442     118   95442   95448  -95454   95478     118
   95478   95484  -95490   95529     118   95529   95535  -95541   95550     118
   95550   95556  -95562   95583     118   95583   95589  -95595   95655     118
   95655   95661  -95667   95706     118   95706   95712  -95718   95742     118
   95742   95748  -95754   95775     118   95775   95781  -95787   95820     118
   95820   95826  -95832   95871     118   95871   95877  -95883   95907     118
   95907   95913  -95919   95949     118   95949   95955  -95961   95982     118
   95982   95988  -95994   96018     118   96018   96024  -96030   96060     118
   96060   96066  -96072   96102     118   96102   96108  -96114   96144     118
   96144   96150  -96156   96201     118   96201   96207  -96213   96261     118
   96261   96267  -96273   96309     118   96309   96315  -96321   96360     118
   96360   96366  -96372   96381     118   96381   96387  -96393   96438     118
   96438   96444  -96450   96459     118   96459   96465  -96471   96504     118
   96504   96510  -96516   96546     118   96546   96552  -96558   96594     118
   96594   96600  -96606   96636     118   96636   96642  -96648   96693     118
   96693   96699  -96705   96738     118   96738   96744  -96750   96771     118
   96771   96777  -96783   96819     118   96819   96825  -96831   96849     118
   96849   96855  -96861   96885     118   96885   96891  -96897   96948     118
   96948   96954  -96960   97008     118   97008   97014  -97020   97074     118
   97074   97080  -97086   97125     118   97125   97131  -97137   97182     118
   97182   97188  -97194   97203     118   97203   97209  -97215   97260     118
   97260   97266  -97272   97317     118   97317   97323  -97329   97383     118
   97383   97389  -97395   97425     118   97425   97431  -97437   97467     118
   97467   97473  -97479   97533     118   97533   97539  -97545   97599     118
   97599   97605  -97611   97641     118   97641   97647  -97653   97662     118
   97662   97668  -97674   97713     118   97713   97719  -97749   97755     118
   97755   97761  -97767   97806     118   97806   97812  -97818   97863     118
   97863   97869  -97875   97905     118   97905   97911  -97917   97962     118
   97962   97968  -97974   98025     118   98025   98031  -98037   98067     118
   98067   98073  -98079   98103     118   98103   98109  -98115   98175     118
   98175   98181  -98187   98220     118   98220   98226  -98232   98262     118
   98262   98268  -98274   98283     118   98283   98289  -98295   98349     118
   98349   98355  -98361   98406     118   98406   98412  -98418   98472     118
   98472   98478  -98484   98493     118   98493   98499  -98505   98538     118
   98538   98544  -98550   98568     118   98568   98574  -98580   98610     118
   98610   98616  -98622   98658     118   98658   98664  -98670   98691     118
   98691   98697  -98703   98751     118   98751   98757  -98763   98787     118
   98787   98793  -98799   98823     118   98823   98829  -98859   98865     118
   98865   98871  -98901   98907     118   98907   98913  -98919   98940     118
   98940   98946  -98952   98970     118   98970   98976  -98982   99036     118
   99036   99042  -99048   99066     118   99066   99072  -99078   99096     118
   99096   99102  -99108   99153     118   99153   99159  -99165   99189     118
   99189   99195  -99201   99261     118   99261   99267  -99273   99321     118
   99321   99327  -99333   99357     118   99357   99363  -99369   99378     118
   99378   99384  -99390   99444     118   99444   99450  -99456   99489     118
   99489   99495  -99501   99549     118   99549   99555  -99561   99582     118
   99582   99588  -99594   99603     118   99603   99609  -99615   99645     118
   99645   99651  -99681   99687     118   99687   99693  -99699   99744     118
   99744   99750  -99756   99810     118   99810   99816  -99822   99858     118
   99858   99864  -99870   99891     118   99891   99897  -99903   99951     118
   99951   99957  -99963   99981     118   99981   99987  -99993  100023     118
  100023  100029 -100035  100095     118  100095  100101 -100107  100167     118
  100167  100173 -100179  100197     118  100197  100203 -100209  100233     118
  100233  100239 -100245  100293     118  100293  100299 -100305  100335     118
  100335  100341 -100347  100407     118  100407  100413 -100419  100428     118
  100428  100434 -100440  100449     118  100449  100455 -100461  100470     118
  100470  100476 -100482  100512     118  100512  100518 -100524  100533     118
  100533  100539 -100545  100605     118  100605  100611 -100617  100626     118
  100626  100632 -100638  100647     118  100647  100653 -100659  100719     118
  100719  100725 -100731  100740     118  100740  100746 -100752  100812     118
  100812  100818 -100824  100833     118  100833  100839 -100845  100854     118
  100854  100860 -100890  100896     118  100896  100902 -100908  100947     118
  100947  100953 -100959  100968     118  100968  100974 -100980  101040     118
  101040  101046 -101052  101061     118  101061  101067 -101073  101082     118
  101082  101088 -101094  101145     118  101145  101151 -101157  101166     118
  101166  101172 -101178  101187     118  101187  101193 -101199  101208     118
  101208  101214 -101220  101229     118  101229  101235 -101241  101262     118
  101262  101268 -101274  101283     118  101283  101289 -101295  101304     118
  101304  101310 -101316  101325     118  101325  101331 -101337  101346     118
  101346  101352 -101358  101418     118  101418  101424 -101430  101439     118
  101439  101445 -101451  101460     118  101460  101466 -101472  101520     118
  101520  101526 -101556  101562     118  101562  101568 -101574  101595     118
  101595  101601 -101607  101616     118  101616  101622 -101628  101637     118
  101637  101643 -101649  101658     118  101658  101664 -101670  101679     118
  101679  101685 -101691  101700     118  101700  101706 -101712  101721     118
  101721  101727 -101733  101742     118  101742  101748 -101754  101793     118
  101793  101799 -101805  101844     118  101844  101850 -101856  101916     118
  101916  101922 -101928  101946     118  101946  101952 -101958  101967     118
  101967  101973 -101979  102003     118  102003  102009 -102015  102075     118
  102075  102081 -102087  102141     118  102141  102147 -102153  102174     118
  102174  102180 -102210  102216     118  102216  102222 -102228  102258     118
  102258  102264 -102294  102300     118  102300  102306 -102312  102342     118
  102342  102348 -102354  102375     118  102375  102381 -102387  102420     118
  102420  102426 -102432  102462     118  102462  102468 -102474  102513     118
  102513  102519 -102525  102555     118  102555  102561 -102567  102615     118
  102615  102621 -102627  102648     118  102648  102654 -102660  102720     118
  102720  102726 -102732  102792     118  102792  102798 -102804  102834     118
  102834  102840 -102846  102879     118  102879  102885 -102891  102912     118
  102912  102918 -102924  102954     118  102954  102960 -102966  103005     118
  103005  103011 -103017  103038     118  103038  103044 -103050  103104     118
  103104  103110 -103116  103134     118  103134  103140 -103170  103176     118
  103176  103182 -103188  103242     118  103242  103248 -103278  103284     118
  103284  103290 -103296  103320     118  103320  103326 -103332  103341     118
  103341  103347 -103377  103383     118  103383  103389 -103395  103404     118
  103404  103410 -103416  103425     118  103425  103431 -103437  103446     118
  103446  103452 -103482  103488     118  103488  103494 -103500  103509     118
  103509  103515 -103521  103530     118  103530  103536 -103542  103563     118
  103563  103569 -103575  103614     118  103614  103620 -103626  103665     118
  103665  103671 -103677  103686     118  103686  103692 -103698  103707     118
  103707  103713 -103719  103749     118  103749  103755 -103761  103812     118
  103812  103818 -103824  103833     118  103833  103839 -103845  103869     118
  103869  103875 -103881  103905     118  103905  103911 -103917  103977     118
  103977  103983 -103989  104049     118  104049  104055 -104061  104070     118
  104070  104076 -104082  104091     118  104091  104097 -104103  104163     118
  104163  104169 -104175  104184     118  104184  104190 -104196  104205     118
  104205  104211 -104217  104268     118  104268  104274 -104280  104304     118
  104304  104310 -104316  104376     118  104376  104382 -104388  104397     118
  104397  104403 -104409  104418     118  104418  104424 -104430  104481     118
  104481  104487 -104493  104553     118  104553  104559 -104565  104574     118
  104574  104580 -104586  104646     118  104646  104652 -104658  104667     118
  104667  104673 -104679  104688     118  104688  104694 -104700  104724     118
  104724  104730 -104736  104796     118  104796  104802 -104808  104817     118
  104817  104823 -104829  104838     118  104838  104844 -104850  104898     118
  104898  104904 -104910  104970     118  104970  104976 -104982  104991     118
  104991  104997 -105003  105012     118  105012  105018 -105024  105084     118
  105084  105090 -105096  105105     118  105105  105111 -105117  105126     118
  105126  105132 -105138  105147     118  105147  105153 -105159  105183     118
  105183  105189 -105195  105255     118  105255  105261 -105267  105276     118
  105276  105282 -105288  105297     118  105297  105303 -105309  105357     118
  105357  105363 -105369  105378     118  105378  105384 -105414  105420     118
  105420  105426 -105432  105441     118  105441  105447 -105453  105507     118
  105507  105513 -105519  105558     118  105558  105564 -105570  105594     118
  105594  105600 -105606  105627     118  105627  105633 -105639  105699     118
  105699  105705 -105711  105720     118  105720  105726 -105732  105765     118
  105765  105771 -105777  105816     118  105816  105822 -105828  105888     118
  105888  105894 -105900  105939     118  105939  105945 -105951  105975     118
  105975  105981 -105987  106047     118  106047  106053 -106059  106119     118
  106119  106125 -106131  106164     118  106164  106170 -106176  106236     118
  106236  106242 -106272  106278     118  106278  106284 -106290  106341     118
  106407  106413 -106431  106437     111  106437  106443 -106464  106470     111
  106470  106476 -106506  106512     111  106512  106518 -106542  106548     111
  106548  106554 -106605  106611     111  106611  106617 -106647  106653     111
  106653  106659 -106698  106704     111  106704  106710 -106749  106755     111
  106755  106761 -106779  106785     111  106785  106791 -106821  106827     111
  106827  106833 -106872  106878     111  106878  106884 -106905  106911     111
  106911  106917 -106968  106974     111  106974  106980 -106989  106995     111
  106995  107001 -107019  107025     111  107025  107031 -107082  107088     111
  107088  107118 -107124  107130     111  107130  107136 -107166  107172     111
  107172  107178 -107217  107223     111  107223  107253 -107259  107265     111
  107265  107271 -107280  107286     111  107286  107292 -107331  107337     111
  107337  107343 -107352  107358     111  107358  107364 -107415  107421     111
  107421  107427 -107448  107454     111  107454  107460 -107499  107505     111
  107505  107511 -107550  107556     111  107556  107562 -107583  107589     111
  107589  107595 -107616  107622     111  107622  107628 -107667  107673     111
  107673  107703 -107709  107715     111  107715  107721 -107772  107778     111
  107778  107784 -107793  107799     111  107799  107805 -107844  107850     111
  107850  107856 -107895  107901     111  107901  107907 -107928  107934     111
  107934  107940 -107991  107997     111  107997  108003 -108024  108030     111
  108030  108036 -108045  108051     111  108051  108057 -108108  108114     111
  108114  108120 -108141  108147     111  108147  108153 -108192  108198     111
  108198  108204 -108225  108231     111  108231  108237 -108267  108273     111
  108273  108279 -108303  108309     111  108309  108315 -108345  108351     111
  108351  108357 -108378  108384     111  108384  108390 -108399  108405     111
  108405  108411 -108462  108468     111  108468  108474 -108483  108489     111
  108489  108495 -108534  108540     111  108540  108546 -108567  108573     111
  108573  108579 -108600  108606     111  108606  108612 -108663  108669     111
  108669  108675 -108696  108702     111  108702  108708 -108729  108735     111
  108735  108741 -108792  108798     111  108798  108804 -108813  108819     111
  108819  108825 -108864  108870     111  108870  108876 -108897  108903     111
  108903  108909 -108948  108954     111  108954  108960 -108990  108996     111
  108996  109002 -109032  109038     111  109038  109044 -109053  109059     111
  109059  109065 -109116  109122     111  109122  109128 -109137  109143     111
  109143  109149 -109179  109185     111  109185  109191 -109230  109236     111
  109236  109242 -109263  109269     111  109269  109275 -109305  109311     111
  109311  109341 -109347  109353     111  109353  109359 -109398  109404     111
  109404  109410 -109419  109425     111  109425  109431 -109482  109488     111
  109488  109494 -109503  109509     111  109509  109515 -109536  109542     111
  109542  109548 -109578  109584     111  109584  109590 -109599  109605     111
  109605  109611 -109620  109626     111  109626  109632 -109683  109689     111
  109689  109695 -109704  109710     111  109710  109716 -109737  109743     111
  109743  109749 -109770  109776     111  109776  109782 -109821  109827     111
  109827  109833 -109854  109860     111  109860  109866 -109887  109893     111
  109893  109899 -109938  109944     111  109944  109950 -109971  109977     111
  109977  109983 -110004  110010     111  110010  110016 -110067  110073     111
  110073  110079 -110088  110094     111  110094  110100 -110139  110145     111
  110145  110151 -110190  110196     111  110196  110202 -110223  110229     111
  110229  110235 -110256  110262     111  110262  110268 -110319  110325     111
  110325  110355 -110361  110367     111  110367  110373 -110382  110388     111
  110388  110394 -110445  110451     111  110451  110457 -110466  110472     111
  110472  110478 -110517  110523     111  110523  110529 -110568  110574     111
  110574  110604 -110610  110616     111  110616  110622 -110640  110646     111
  110646  110676 -110682  110688     111  110688  110694 -110715  110721     111
  110721  110727 -110748  110754     111  110754  110760 -110790  110796     111
  110796  110802 -110823  110829     111  110829  110835 -110844  110850     111
  110850  110856 -110877  110883     111  110883  110889 -110940  110946     111
  110946  110952 -110961  110967     111  110967  110973 -110994  111000     111
  111000  111006 -111027  111033     111  111033  111039 -111060  111066     111
  111066  111072 -111111  111117     111  111117  111123 -111144  111150     111
  111150  111156 -111177  111183     111  111183  111189 -111210  111216     111
  111216  111222 -111273  111279     111  111279  111285 -111294  111300     111
  111300  111306 -111345  111351     111  111351  111381 -111387  111393     111
  111393  111399 -111438  111444     111  111444  111450 -111471  111477     111
  111477  111483 -111492  111498     111  111498  111504 -111525  111531     111
  111531  111537 -111588  111594     111  111594  111600 -111621  111627     111
  111627  111633 -111672  111678     111  111678  111684 -111723  111729     111
  111729  111759 -111765  111771     111  111771  111777 -111798  111804     111
  111804  111810 -111861  111867     111  111867  111873 -111882  111888     111
  111888  111894 -111903  111909     111  111909  111915 -111954  111960     111
  111960  111966 -112005  112011     111  112011  112017 -112056  112062     111
  112062  112068 -112089  112095     111  112095  112101 -112152  112158     111
  112158  112164 -112173  112179     111  112179  112185 -112224  112230     111
  112230  112236 -112275  112281     111  112281  112287 -112326  112332     111
  112332  112338 -112359  112365     111  112365  112371 -112422  112428     111
  112428  112434 -112464  112470     111  112470  112500 -112506  112512     111
  112512  112542 -112548  112554     111  112554  112560 -112599  112605     111
  112605  112611 -112620  112626     111  112626  112632 -112683  112689     111
  112689  112695 -112704  112710     111  112710  112716 -112755  112761     111
  112761  112767 -112806  112812     111  112812  112818 -112848  112854     111
  112854  112860 -112899  112905     111  112905  112911 -112962  112968     111
  112968  112974 -113004  113010     111  113010  113016 -113037  113043     111
  113043  113049 -113070  113076     111  113076  113082 -113103  113109     111
  113109  113115 -113124  113130     111  113130  113136 -113145  113151     111
  113151  113157 -113166  113172     111  113172  113178 -113187  113193     111
  113193  113199 -113208  113214     111  113214  113220 -113229  113235     111
  113235  113241 -113250  113256     111  113256  113262 -113271  113277     111
  113277  113283 -113292  113298     111  113298  113304 -113313  113319     111
  113319  113325 -113355  113361     111  113361  113367 -113418  113424     111
  113424  113430 -113439  113445     111  113445  113451 -113490  113496     111
  113496  113502 -113526  113532     111  113532  113538 -113577  113583     111
  113583  113589 -113610  113616     111  113616  113622 -113643  113649     111
  113649  113655 -113694  113700     111  113700  113706 -113727  113733     111
  113733  113739 -113760  113766     111  113766  113772 -113781  113787     111
  113787  113793 -113802  113808     111  113808  113814 -113823  113829     111
  113829  113835 -113856  113862     111  113862  113868 -113877  113883     111
  113883  113889 -113898  113904     111  113904  113910 -113919  113925     111
  113925  113931 -113982  113988     111  113988  113994 -114003  114009     111
  114009  114015 -114045  114051     111  114051  114057 -114096  114102     111
  114102  114108 -114132  114138     111  114138  114144 -114183  114189     111
  114189  114195 -114216  114222     111  114222  114228 -114237  114243     111
  114243  114249 -114258  114264     111  114264  114270 -114279  114285     111
  114285  114291 -114300  114306     111  114306  114312 -114333  114339     111
  114339  114345 -114354  114360     111  114360  114366 -114375  114381     111
  114381  114387 -114438  114444     111  114444  114450 -114459  114465     111
  114465  114471 -114510  114516     111  114516  114522 -114561  114567     111
  114567  114573 -114597  114603     111  114603  114609 -114669  114675     111
  114675  114681 -114690  114696     111  114696  114702 -114711  114717     111
  114717  114723 -114783  114789     111  114789  114795 -114804  114810     111
  114810  114816 -114876  114882     111  114882  114888 -114897  114903     111
  114903  114909 -114918  114924     111  114924  114930 -114951  114957     111
  114957  114963 -114972  114978     111  114978  114984 -114993  114999     111
  114999  115005 -115014  115020     111  115020  115026 -115035  115041     111
  115041  115047 -115056  115062     111  115062  115068 -115077  115083     111
  115083  115089 -115098  115104     111  115104  115110 -115119  115125     111
  115125  115131 -115140  115146     111  115146  115152 -115161  115167     111
  115167  115173 -115224  115230     111  115230  115236 -115266  115272     111
  115272  115278 -115338  115344     111  115344  115350 -115371  115377     111
  115377  115383 -115404  115410     111  115410  115416 -115425  115431     111
  115431  115437 -115446  115452     111  115452  115458 -115509  115515     111
  115515  115521 -115554  115560     111  115560  115590 -115596  115602     111
  115602  115608 -115668  115674     111  115674  115680 -115689  115695     111
  115695  115701 -115761  115767     111  115767  115773 -115782  115788     111
  115788  115794 -115803  115809     111  115809  115815 -115824  115830     111
  115830  115836 -115896  115902     111  115902  115908 -115917  115923     111
  115923  115929 -115938  115944     111  115944  115950 -116010  116016     111
  116016  116022 -116031  116037     111  116037  116043 -116052  116058     111
  116058  116064 -116103  116109     111  116109  116115 -116124  116130     111
  116130  116136 -116145  116151     111  116151  116157 -116178  116184     111
  116184  116190 -116214  116220     111  116220  116226 -116286  116292     111
  116292  116298 -116307  116313     111  116313  116319 -116328  116334     111
  116334  116340 -116388  116394     111  116394  116400 -116430  116436     111
  116436  116442 -116496  116502     111  116502  116508 -116556  116562     111
  116562  116568 -116577  116583     111  116583  116589 -116598  116604     111
  116604  116634 -116640  116646     111  116646  116652 -116712  116718     111
  116718  116724 -116748  116754     111  116754  116760 -116799  116805     111
  116805  116811 -116820  116826     111  116826  116832 -116853  116859     111
  116859  116865 -116925  116931     111  116931  116937 -116976  116982     111
  116982  116988 -117012  117018     111  117018  117024 -117045  117051     111
  117051  117057 -117090  117096     111  117096  117102 -117141  117147     111
  117147  117153 -117177  117183     111  117183  117189 -117219  117225     111
  117225  117231 -117252  117258     111  117258  117264 -117288  117294     111
  117294  117300 -117330  117336     111  117336  117342 -117372  117378     111
  117378  117384 -117414  117420     111  117420  117426 -117471  117477     111
  117477  117483 -117531  117537     111  117537  117543 -117579  117585     111
  117585  117591 -117630  117636     111  117636  117642 -117651  117657     111
  117657  117663 -117708  117714     111  117714  117720 -117729  117735     111
  117735  117741 -117774  117780     111  117780  117786 -117816  117822     111
  117822  117828 -117864  117870     111  117870  117876 -117906  117912     111
  117912  117918 -117963  117969     111  117969  117975 -118008  118014     111
  118014  118020 -118041  118047     111  118047  118053 -118089  118095     111
  118095  118101 -118119  118125     111  118125  118131 -118155  118161     111
  118161  118167 -118218  118224     111  118224  118230 -118278  118284     111
  118284  118290 -118344  118350     111  118350  118356 -118395  118401     111
  118401  118407 -118452  118458     111  118458  118464 -118473  118479     111
  118479  118485 -118530  118536     111  118536  118542 -118587  118593     111
  118593  118599 -118653  118659     111  118659  118665 -118695  118701     111
  118701  118707 -118737  118743     111  118743  118749 -118803  118809     111
  118809  118815 -118869  118875     111  118875  118881 -118911  118917     111
  118917  118923 -118932  118938     111  118938  118944 -118983  118989     111
  118989  119019 -119025  119031     111  119031  119037 -119076  119082     111
  119082  119088 -119133  119139     111  119139  119145 -119175  119181     111
  119181  119187 -119232  119238     111  119238  119244 -119295  119301     111
  119301  119307 -119337  119343     111  119343  119349 -119373  119379     111
  119379  119385 -119445  119451     111  119451  119457 -119490  119496     111
  119496  119502 -119532  119538     111  119538  119544 -119553  119559     111
  119559  119565 -119619  119625     111  119625  119631 -119676  119682     111
  119682  119688 -119742  119748     111  119748  119754 -119763  119769     111
  119769  119775 -119808  119814     111  119814  119820 -119838  119844     111
  119844  119850 -119880  119886     111  119886  119892 -119928  119934     111
  119934  119940 -119961  119967     111  119967  119973 -120021  120027     111
  120027  120033 -120057  120063     111  120063  120069 -120093  120099     111
  120099  120129 -120135  120141     111  120141  120171 -120177  120183     111
  120183  120189 -120210  120216     111  120216  120222 -120240  120246     111
  120246  120252 -120306  120312     111  120312  120318 -120336  120342     111
  120342  120348 -120366  120372     111  120372  120378 -120423  120429     111
  120429  120435 -120459  120465     111  120465  120471 -120531  120537     111
  120537  120543 -120591  120597     111  120597  120603 -120627  120633     111
  120633  120639 -120648  120654     111  120654  120660 -120714  120720     111
  120720  120726 -120759  120765     111  120765  120771 -120819  120825     111
  120825  120831 -120852  120858     111  120858  120864 -120873  120879     111
  120879  120885 -120915  120921     111  120921  120951 -120957  120963     111
  120963  120969 -121014  121020     111  121020  121026 -121080  121086     111
  121086  121092 -121128  121134     111  121134  121140 -121161  121167     111
  121167  121173 -121221  121227     111  121227  121233 -121251  121257     111
  121257  121263 -121293  121299     111  121299  121305 -121365  121371     111
  121371  121377 -121437  121443     111  121443  121449 -121467  121473     111
  121473  121479 -121503  121509     111  121509  121515 -121563  121569     111
  121569  121575 -121605  121611     111  121611  121617 -121677  121683     111
  121683  121689 -121698  121704     111  121704  121710 -121719  121725     111
  121725  121731 -121740  121746     111  121746  121752 -121782  121788     111
  121788  121794 -121803  121809     111  121809  121815 -121875  121881     111
  121881  121887 -121896  121902     111  121902  121908 -121917  121923     111
  121923  121929 -121989  121995     111  121995  122001 -122010  122016     111
  122016  122022 -122082  122088     111  122088  122094 -122103  122109     111
  122109  122115 -122124  122130     111  122130  122160 -122166  122172     111
  122172  122178 -122217  122223     111  122223  122229 -122238  122244     111
  122244  122250 -122310  122316     111  122316  122322 -122331  122337     111
  122337  122343 -122352  122358     111  122358  122364 -122415  122421     111
  122421  122427 -122436  122442     111  122442  122448 -122457  122463     111
  122463  122469 -122478  122484     111  122484  122490 -122499  122505     111
  122505  122511 -122532  122538     111  122538  122544 -122553  122559     111
  122559  122565 -122574  122580     111  122580  122586 -122595  122601     111
  122601  122607 -122616  122622     111  122622  122628 -122688  122694     111
  122694  122700 -122709  122715     111  122715  122721 -122730  122736     111
  122736  122742 -122790  122796     111  122796  122826 -122832  122838     111
  122838  122844 -122865  122871     111  122871  122877 -122886  122892     111
  122892  122898 -122907  122913     111  122913  122919 -122928  122934     111
  122934  122940 -122949  122955     111  122955  122961 -122970  122976     111
  122976  122982 -122991  122997     111  122997  123003 -123012  123018     111
  123018  123024 -123063  123069     111  123069  123075 -123114  123120     111
  123120  123126 -123186  123192     111  123192  123198 -123216  123222     111
  123222  123228 -123237  123243     111  123243  123249 -123273  123279     111
  123279  123285 -123345  123351     111  123351  123357 -123411  123417     111
  123417  123423 -123444  123450     111  123450  123480 -123486  123492     111
  123492  123498 -123528  123534     111  123534  123564 -123570  123576     111
  123576  123582 -123612  123618     111  123618  123624 -123645  123651     111
  123651  123657 -123690  123696     111  123696  123702 -123732  123738     111
  123738  123744 -123783  123789     111  123789  123795 -123825  123831     111
  123831  123837 -123885  123891     111  123891  123897 -123918  123924     111
  123924  123930 -123990  123996     111  123996  124002 -124062  124068     111
  124068  124074 -124104  124110     111  124110  124116 -124149  124155     111
  124155  124161 -124182  124188     111  124188  124194 -124224  124230     111
  124230  124236 -124275  124281     111  124281  124287 -124308  124314     111
  124314  124320 -124374  124380     111  124380  124386 -124404  124410     111
  124410  124440 -124446  124452     111  124452  124458 -124512  124518     111
  124518  124548 -124554  124560     111  124560  124566 -124590  124596     111
  124596  124602 -124611  124617     111  124617  124647 -124653  124659     111
  124659  124665 -124674  124680     111  124680  124686 -124695  124701     111
  124701  124707 -124716  124722     111  124722  124752 -124758  124764     111
  124764  124770 -124779  124785     111  124785  124791 -124800  124806     111
  124806  124812 -124833  124839     111  124839  124845 -124884  124890     111
  124890  124896 -124935  124941     111  124941  124947 -124956  124962     111
  124962  124968 -124977  124983     111  124983  124989 -125019  125025     111
  125025  125031 -125082  125088     111  125088  125094 -125103  125109     111
  125109  125115 -125139  125145     111  125145  125151 -125175  125181     111
  125181  125187 -125247  125253     111  125253  125259 -125319  125325     111
  125325  125331 -125340  125346     111  125346  125352 -125361  125367     111
  125367  125373 -125433  125439     111  125439  125445 -125454  125460     111
  125460  125466 -125475  125481     111  125481  125487 -125538  125544     111
  125544  125550 -125574  125580     111  125580  125586 -125646  125652     111
  125652  125658 -125667  125673     111  125673  125679 -125688  125694     111
  125694  125700 -125751  125757     111  125757  125763 -125823  125829     111
  125829  125835 -125844  125850     111  125850  125856 -125916  125922     111
  125922  125928 -125937  125943     111  125943  125949 -125958  125964     111
  125964  125970 -125994  126000     111  126000  126006 -126066  126072     111
  126072  126078 -126087  126093     111  126093  126099 -126108  126114     111
  126114  126120 -126168  126174     111  126174  126180 -126240  126246     111
  126246  126252 -126261  126267     111  126267  126273 -126282  126288     111
  126288  126294 -126354  126360     111  126360  126366 -126375  126381     111
  126381  126387 -126396  126402     111  126402  126408 -126417  126423     111
  126423  126429 -126453  126459     111  126459  126465 -126525  126531     111
  126531  126537 -126546  126552     111  126552  126558 -126567  126573     111
  126573  126579 -126627  126633     111  126633  126639 -126648  126654     111
  126654  126684 -126690  126696     111  126696  126702 -126711  126717     111
  126717  126723 -126777  126783     111  126783  126789 -126828  126834     111
  126834  126840 -126864  126870     111  126870  126876 -126897  126903     111
  126903  126909 -126969  126975     111  126975  126981 -126990  126996     111
  126996  127002 -127035  127041     111  127041  127047 -127086  127092     111
  127092  127098 -127158  127164     111  127164  127170 -127209  127215     111
  127215  127221 -127245  127251     111  127251  127257 -127317  127323     111
  127323  127329 -127389  127395     111  127395  127401 -127434  127440     111
  127440  127446 -127506  127512     111  127512  127542 -127548  127554     111
  106407  106413 -106431  106437     112  106437  106443 -106464  106470     112
  106470  106476 -106506  106512     112  106512  106518 -106542  106548     112
  106548  106554 -106605  106611     112  106611  106617 -106647  106653     112
  106653  106659 -106698  106704     112  106704  106710 -106749  106755     112
  106755  106761 -106779  106785     112  106785  106791 -106821  106827     112
  106827  106833 -106872  106878     112  106878  106884 -106905  106911     112
  106911  106917 -106968  106974     112  106974  106980 -106989  106995     112
  106995  107001 -107019  107025     112  107025  107031 -107082  107088     112
  107088  107118 -107124  107130     112  107130  107136 -107166  107172     112
  107172  107178 -107217  107223     112  107223  107253 -107259  107265     112
  107265  107271 -107280  107286     112  107286  107292 -107331  107337     112
  107337  107343 -107352  107358     112  107358  107364 -107415  107421     112
  107421  107427 -107448  107454     112  107454  107460 -107499  107505     112
  107505  107511 -107550  107556     112  107556  107562 -107583  107589     112
  107589  107595 -107616  107622     112  107622  107628 -107667  107673     112
  107673  107703 -107709  107715     112  107715  107721 -107772  107778     112
  107778  107784 -107793  107799     112  107799  107805 -107844  107850     112
  107850  107856 -107895  107901     112  107901  107907 -107928  107934     112
  107934  107940 -107991  107997     112  107997  108003 -108024  108030     112
  108030  108036 -108045  108051     112  108051  108057 -108108  108114     112
  108114  108120 -108141  108147     112  108147  108153 -108192  108198     112
  108198  108204 -108225  108231     112  108231  108237 -108267  108273     112
  108273  108279 -108303  108309     112  108309  108315 -108345  108351     112
  108351  108357 -108378  108384     112  108384  108390 -108399  108405     112
  108405  108411 -108462  108468     112  108468  108474 -108483  108489     112
  108489  108495 -108534  108540     112  108540  108546 -108567  108573     112
  108573  108579 -108600  108606     112  108606  108612 -108663  108669     112
  108669  108675 -108696  108702     112  108702  108708 -108729  108735     112
  108735  108741 -108792  108798     112  108798  108804 -108813  108819     112
  108819  108825 -108864  108870     112  108870  108876 -108897  108903     112
  108903  108909 -108948  108954     112  108954  108960 -108990  108996     112
  108996  109002 -109032  109038     112  109038  109044 -109053  109059     112
  109059  109065 -109116  109122     112  109122  109128 -109137  109143     112
  109143  109149 -109179  109185     112  109185  109191 -109230  109236     112
  109236  109242 -109263  109269     112  109269  109275 -109305  109311     112
  109311  109341 -109347  109353     112  109353  109359 -109398  109404     112
  109404  109410 -109419  109425     112  109425  109431 -109482  109488     112
  109488  109494 -109503  109509     112  109509  109515 -109536  109542     112
  109542  109548 -109578  109584     112  109584  109590 -109599  109605     112
  109605  109611 -109620  109626     112  109626  109632 -109683  109689     112
  109689  109695 -109704  109710     112  109710  109716 -109737  109743     112
  109743  109749 -109770  109776     112  109776  109782 -109821  109827     112
  109827  109833 -109854  109860     112  109860  109866 -109887  109893     112
  109893  109899 -109938  109944     112  109944  109950 -109971  109977     112
  109977  109983 -110004  110010     112  110010  110016 -110067  110073     112
  110073  110079 -110088  110094     112  110094  110100 -110139  110145     112
  110145  110151 -110190  110196     112  110196  110202 -110223  110229     112
  110229  110235 -110256  110262     112  110262  110268 -110319  110325     112
  110325  110355 -110361  110367     112  110367  110373 -110382  110388     112
  110388  110394 -110445  110451     112  110451  110457 -110466  110472     112
  110472  110478 -110517  110523     112  110523  110529 -110568  110574     112
  110574  110604 -110610  110616     112  110616  110622 -110640  110646     112
  110646  110676 -110682  110688     112  110688  110694 -110715  110721     112
  110721  110727 -110748  110754     112  110754  110760 -110790  110796     112
  110796  110802 -110823  110829     112  110829  110835 -110844  110850     112
  110850  110856 -110877  110883     112  110883  110889 -110940  110946     112
  110946  110952 -110961  110967     112  110967  110973 -110994  111000     112
  111000  111006 -111027  111033     112  111033  111039 -111060  111066     112
  111066  111072 -111111  111117     112  111117  111123 -111144  111150     112
  111150  111156 -111177  111183     112  111183  111189 -111210  111216     112
  111216  111222 -111273  111279     112  111279  111285 -111294  111300     112
  111300  111306 -111345  111351     112  111351  111381 -111387  111393     112
  111393  111399 -111438  111444     112  111444  111450 -111471  111477     112
  111477  111483 -111492  111498     112  111498  111504 -111525  111531     112
  111531  111537 -111588  111594     112  111594  111600 -111621  111627     112
  111627  111633 -111672  111678     112  111678  111684 -111723  111729     112
  111729  111759 -111765  111771     112  111771  111777 -111798  111804     112
  111804  111810 -111861  111867     112  111867  111873 -111882  111888     112
  111888  111894 -111903  111909     112  111909  111915 -111954  111960     112
  111960  111966 -112005  112011     112  112011  112017 -112056  112062     112
  112062  112068 -112089  112095     112  112095  112101 -112152  112158     112
  112158  112164 -112173  112179     112  112179  112185 -112224  112230     112
  112230  112236 -112275  112281     112  112281  112287 -112326  112332     112
  112332  112338 -112359  112365     112  112365  112371 -112422  112428     112
  112428  112434 -112464  112470     112  112470  112500 -112506  112512     112
  112512  112542 -112548  112554     112  112554  112560 -112599  112605     112
  112605  112611 -112620  112626     112  112626  112632 -112683  112689     112
  112689  112695 -112704  112710     112  112710  112716 -112755  112761     112
  112761  112767 -112806  112812     112  112812  112818 -112848  112854     112
  112854  112860 -112899  112905     112  112905  112911 -112962  112968     112
  112968  112974 -113004  113010     112  113010  113016 -113037  113043     112
  113043  113049 -113070  113076     112  113076  113082 -113103  113109     112
  113109  113115 -113124  113130     112  113130  113136 -113145  113151     112
  113151  113157 -113166  113172     112  113172  113178 -113187  113193     112
  113193  113199 -113208  113214     112  113214  113220 -113229  113235     112
  113235  113241 -113250  113256     112  113256  113262 -113271  113277     112
  113277  113283 -113292  113298     112  113298  113304 -113313  113319     112
  113319  113325 -113355  113361     112  113361  113367 -113418  113424     112
  113424  113430 -113439  113445     112  113445  113451 -113490  113496     112
  113496  113502 -113526  113532     112  113532  113538 -113577  113583     112
  113583  113589 -113610  113616     112  113616  113622 -113643  113649     112
  113649  113655 -113694  113700     112  113700  113706 -113727  113733     112
  113733  113739 -113760  113766     112  113766  113772 -113781  113787     112
  113787  113793 -113802  113808     112  113808  113814 -113823  113829     112
  113829  113835 -113856  113862     112  113862  113868 -113877  113883     112
  113883  113889 -113898  113904     112  113904  113910 -113919  113925     112
  113925  113931 -113982  113988     112  113988  113994 -114003  114009     112
  114009  114015 -114045  114051     112  114051  114057 -114096  114102     112
  114102  114108 -114132  114138     112  114138  114144 -114183  114189     112
  114189  114195 -114216  114222     112  114222  114228 -114237  114243     112
  114243  114249 -114258  114264     112  114264  114270 -114279  114285     112
  114285  114291 -114300  114306     112  114306  114312 -114333  114339     112
  114339  114345 -114354  114360     112  114360  114366 -114375  114381     112
  114381  114387 -114438  114444     112  114444  114450 -114459  114465     112
  114465  114471 -114510  114516     112  114516  114522 -114561  114567     112
  114567  114573 -114597  114603     112  114603  114609 -114669  114675     112
  114675  114681 -114690  114696     112  114696  114702 -114711  114717     112
  114717  114723 -114783  114789     112  114789  114795 -114804  114810     112
  114810  114816 -114876  114882     112  114882  114888 -114897  114903     112
  114903  114909 -114918  114924     112  114924  114930 -114951  114957     112
  114957  114963 -114972  114978     112  114978  114984 -114993  114999     112
  114999  115005 -115014  115020     112  115020  115026 -115035  115041     112
  115041  115047 -115056  115062     112  115062  115068 -115077  115083     112
  115083  115089 -115098  115104     112  115104  115110 -115119  115125     112
  115125  115131 -115140  115146     112  115146  115152 -115161  115167     112
  115167  115173 -115224  115230     112  115230  115236 -115266  115272     112
  115272  115278 -115338  115344     112  115344  115350 -115371  115377     112
  115377  115383 -115404  115410     112  115410  115416 -115425  115431     112
  115431  115437 -115446  115452     112  115452  115458 -115509  115515     112
  115515  115521 -115554  115560     112  115560  115590 -115596  115602     112
  115602  115608 -115668  115674     112  115674  115680 -115689  115695     112
  115695  115701 -115761  115767     112  115767  115773 -115782  115788     112
  115788  115794 -115803  115809     112  115809  115815 -115824  115830     112
  115830  115836 -115896  115902     112  115902  115908 -115917  115923     112
  115923  115929 -115938  115944     112  115944  115950 -116010  116016     112
  116016  116022 -116031  116037     112  116037  116043 -116052  116058     112
  116058  116064 -116103  116109     112  116109  116115 -116124  116130     112
  116130  116136 -116145  116151     112  116151  116157 -116178  116184     112
  116184  116190 -116214  116220     112  116220  116226 -116286  116292     112
  116292  116298 -116307  116313     112  116313  116319 -116328  116334     112
  116334  116340 -116388  116394     112  116394  116400 -116430  116436     112
  116436  116442 -116496  116502     112  116502  116508 -116556  116562     112
  116562  116568 -116577  116583     112  116583  116589 -116598  116604     112
  116604  116634 -116640  116646     112  116646  116652 -116712  116718     112
  116718  116724 -116748  116754     112  116754  116760 -116799  116805     112
  116805  116811 -116820  116826     112  116826  116832 -116853  116859     112
  116859  116865 -116925  116931     112  116931  116937 -116976  116982     112
  116982  116988 -117012  117018     112  117018  117024 -117045  117051     112
  117051  117057 -117090  117096     112  117096  117102 -117141  117147     112
  117147  117153 -117177  117183     112  117183  117189 -117219  117225     112
  117225  117231 -117252  117258     112  117258  117264 -117288  117294     112
  117294  117300 -117330  117336     112  117336  117342 -117372  117378     112
  117378  117384 -117414  117420     112  117420  117426 -117471  117477     112
  117477  117483 -117531  117537     112  117537  117543 -117579  117585     112
  117585  117591 -117630  117636     112  117636  117642 -117651  117657     112
  117657  117663 -117708  117714     112  117714  117720 -117729  117735     112
  117735  117741 -117774  117780     112  117780  117786 -117816  117822     112
  117822  117828 -117864  117870     112  117870  117876 -117906  117912     112
  117912  117918 -117963  117969     112  117969  117975 -118008  118014     112
  118014  118020 -118041  118047     112  118047  118053 -118089  118095     112
  118095  118101 -118119  118125     112  118125  118131 -118155  118161     112
  118161  118167 -118218  118224     112  118224  118230 -118278  118284     112
  118284  118290 -118344  118350     112  118350  118356 -118395  118401     112
  118401  118407 -118452  118458     112  118458  118464 -118473  118479     112
  118479  118485 -118530  118536     112  118536  118542 -118587  118593     112
  118593  118599 -118653  118659     112  118659  118665 -118695  118701     112
  118701  118707 -118737  118743     112  118743  118749 -118803  118809     112
  118809  118815 -118869  118875     112  118875  118881 -118911  118917     112
  118917  118923 -118932  118938     112  118938  118944 -118983  118989     112
  118989  119019 -119025  119031     112  119031  119037 -119076  119082     112
  119082  119088 -119133  119139     112  119139  119145 -119175  119181     112
  119181  119187 -119232  119238     112  119238  119244 -119295  119301     112
  119301  119307 -119337  119343     112  119343  119349 -119373  119379     112
  119379  119385 -119445  119451     112  119451  119457 -119490  119496     112
  119496  119502 -119532  119538     112  119538  119544 -119553  119559     112
  119559  119565 -119619  119625     112  119625  119631 -119676  119682     112
  119682  119688 -119742  119748     112  119748  119754 -119763  119769     112
  119769  119775 -119808  119814     112  119814  119820 -119838  119844     112
  119844  119850 -119880  119886     112  119886  119892 -119928  119934     112
  119934  119940 -119961  119967     112  119967  119973 -120021  120027     112
  120027  120033 -120057  120063     112  120063  120069 -120093  120099     112
  120099  120129 -120135  120141     112  120141  120171 -120177  120183     112
  120183  120189 -120210  120216     112  120216  120222 -120240  120246     112
  120246  120252 -120306  120312     112  120312  120318 -120336  120342     112
  120342  120348 -120366  120372     112  120372  120378 -120423  120429     112
  120429  120435 -120459  120465     112  120465  120471 -120531  120537     112
  120537  120543 -120591  120597     112  120597  120603 -120627  120633     112
  120633  120639 -120648  120654     112  120654  120660 -120714  120720     112
  120720  120726 -120759  120765     112  120765  120771 -120819  120825     112
  120825  120831 -120852  120858     112  120858  120864 -120873  120879     112
  120879  120885 -120915  120921     112  120921  120951 -120957  120963     112
  120963  120969 -121014  121020     112  121020  121026 -121080  121086     112
  121086  121092 -121128  121134     112  121134  121140 -121161  121167     112
  121167  121173 -121221  121227     112  121227  121233 -121251  121257     112
  121257  121263 -121293  121299     112  121299  121305 -121365  121371     112
  121371  121377 -121437  121443     112  121443  121449 -121467  121473     112
  121473  121479 -121503  121509     112  121509  121515 -121563  121569     112
  121569  121575 -121605  121611     112  121611  121617 -121677  121683     112
  121683  121689 -121698  121704     112  121704  121710 -121719  121725     112
  121725  121731 -121740  121746     112  121746  121752 -121782  121788     112
  121788  121794 -121803  121809     112  121809  121815 -121875  121881     112
  121881  121887 -121896  121902     112  121902  121908 -121917  121923     112
  121923  121929 -121989  121995     112  121995  122001 -122010  122016     112
  122016  122022 -122082  122088     112  122088  122094 -122103  122109     112
  122109  122115 -122124  122130     112  122130  122160 -122166  122172     112
  122172  122178 -122217  122223     112  122223  122229 -122238  122244     112
  122244  122250 -122310  122316     112  122316  122322 -122331  122337     112
  122337  122343 -122352  122358     112  122358  122364 -122415  122421     112
  122421  122427 -122436  122442     112  122442  122448 -122457  122463     112
  122463  122469 -122478  122484     112  122484  122490 -122499  122505     112
  122505  122511 -122532  122538     112  122538  122544 -122553  122559     112
  122559  122565 -122574  122580     112  122580  122586 -122595  122601     112
  122601  122607 -122616  122622     112  122622  122628 -122688  122694     112
  122694  122700 -122709  122715     112  122715  122721 -122730  122736     112
  122736  122742 -122790  122796     112  122796  122826 -122832  122838     112
  122838  122844 -122865  122871     112  122871  122877 -122886  122892     112
  122892  122898 -122907  122913     112  122913  122919 -122928  122934     112
  122934  122940 -122949  122955     112  122955  122961 -122970  122976     112
  122976  122982 -122991  122997     112  122997  123003 -123012  123018     112
  123018  123024 -123063  123069     112  123069  123075 -123114  123120     112
  123120  123126 -123186  123192     112  123192  123198 -123216  123222     112
  123222  123228 -123237  123243     112  123243  123249 -123273  123279     112
  123279  123285 -123345  123351     112  123351  123357 -123411  123417     112
  123417  123423 -123444  123450     112  123450  123480 -123486  123492     112
  123492  123498 -123528  123534     112  123534  123564 -123570  123576     112
  123576  123582 -123612  123618     112  123618  123624 -123645  123651     112
  123651  123657 -123690  123696     112  123696  123702 -123732  123738     112
  123738  123744 -123783  123789     112  123789  123795 -123825  123831     112
  123831  123837 -123885  123891     112  123891  123897 -123918  123924     112
  123924  123930 -123990  123996     112  123996  124002 -124062  124068     112
  124068  124074 -124104  124110     112  124110  124116 -124149  124155     112
  124155  124161 -124182  124188     112  124188  124194 -124224  124230     112
  124230  124236 -124275  124281     112  124281  124287 -124308  124314     112
  124314  124320 -124374  124380     112  124380  124386 -124404  124410     112
  124410  124440 -124446  124452     112  124452  124458 -124512  124518     112
  124518  124548 -124554  124560     112  124560  124566 -124590  124596     112
  124596  124602 -124611  124617     112  124617  124647 -124653  124659     112
  124659  124665 -124674  124680     112  124680  124686 -124695  124701     112
  124701  124707 -124716  124722     112  124722  124752 -124758  124764     112
  124764  124770 -124779  124785     112  124785  124791 -124800  124806     112
  124806  124812 -124833  124839     112  124839  124845 -124884  124890     112
  124890  124896 -124935  124941     112  124941  124947 -124956  124962     112
  124962  124968 -124977  124983     112  124983  124989 -125019  125025     112
  125025  125031 -125082  125088     112  125088  125094 -125103  125109     112
  125109  125115 -125139  125145     112  125145  125151 -125175  125181     112
  125181  125187 -125247  125253     112  125253  125259 -125319  125325     112
  125325  125331 -125340  125346     112  125346  125352 -125361  125367     112
  125367  125373 -125433  125439     112  125439  125445 -125454  125460     112
  125460  125466 -125475  125481     112  125481  125487 -125538  125544     112
  125544  125550 -125574  125580     112  125580  125586 -125646  125652     112
  125652  125658 -125667  125673     112  125673  125679 -125688  125694     112
  125694  125700 -125751  125757     112  125757  125763 -125823  125829     112
  125829  125835 -125844  125850     112  125850  125856 -125916  125922     112
  125922  125928 -125937  125943     112  125943  125949 -125958  125964     112
  125964  125970 -125994  126000     112  126000  126006 -126066  126072     112
  126072  126078 -126087  126093     112  126093  126099 -126108  126114     112
  126114  126120 -126168  126174     112  126174  126180 -126240  126246     112
  126246  126252 -126261  126267     112  126267  126273 -126282  126288     112
  126288  126294 -126354  126360     112  126360  126366 -126375  126381     112
  126381  126387 -126396  126402     112  126402  126408 -126417  126423     112
  126423  126429 -126453  126459     112  126459  126465 -126525  126531     112
  126531  126537 -126546  126552     112  126552  126558 -126567  126573     112
  126573  126579 -126627  126633     112  126633  126639 -126648  126654     112
  126654  126684 -126690  126696     112  126696  126702 -126711  126717     112
  126717  126723 -126777  126783     112  126783  126789 -126828  126834     112
  126834  126840 -126864  126870     112  126870  126876 -126897  126903     112
  126903  126909 -126969  126975     112  126975  126981 -126990  126996     112
  126996  127002 -127035  127041     112  127041  127047 -127086  127092     112
  127092  127098 -127158  127164     112  127164  127170 -127209  127215     112
  127215  127221 -127245  127251     112  127251  127257 -127317  127323     112
  127323  127329 -127389  127395     112  127395  127401 -127434  127440     112
  127440  127446 -127506  127512     112  127512  127542 -127548  127554     112
  106407  106413 -106431  106437     113  106437  106443 -106464  106470     113
  106470  106476 -106506  106512     113  106512  106518 -106542  106548     113
  106548  106554 -106605  106611     113  106611  106617 -106647  106653     113
  106653  106659 -106698  106704     113  106704  106710 -106749  106755     113
  106755  106761 -106779  106785     113  106785  106791 -106821  106827     113
  106827  106833 -106872  106878     113  106878  106884 -106905  106911     113
  106911  106917 -106968  106974     113  106974  106980 -106989  106995     113
  106995  107001 -107019  107025     113  107025  107031 -107082  107088     113
  107088  107118 -107124  107130     113  107130  107136 -107166  107172     113
  107172  107178 -107217  107223     113  107223  107253 -107259  107265     113
  107265  107271 -107280  107286     113  107286  107292 -107331  107337     113
  107337  107343 -107352  107358     113  107358  107364 -107415  107421     113
  107421  107427 -107448  107454     113  107454  107460 -107499  107505     113
  107505  107511 -107550  107556     113  107556  107562 -107583  107589     113
  107589  107595 -107616  107622     113  107622  107628 -107667  107673     113
  107673  107703 -107709  107715     113  107715  107721 -107772  107778     113
  107778  107784 -107793  107799     113  107799  107805 -107844  107850     113
  107850  107856 -107895  107901     113  107901  107907 -107928  107934     113
  107934  107940 -107991  107997     113  107997  108003 -108024  108030     113
  108030  108036 -108045  108051     113  108051  108057 -108108  108114     113
  108114  108120 -108141  108147     113  108147  108153 -108192  108198     113
  108198  108204 -108225  108231     113  108231  108237 -108267  108273     113
  108273  108279 -108303  108309     113  108309  108315 -108345  108351     113
  108351  108357 -108378  108384     113  108384  108390 -108399  108405     113
  108405  108411 -108462  108468     113  108468  108474 -108483  108489     113
  108489  108495 -108534  108540     113  108540  108546 -108567  108573     113
  108573  108579 -108600  108606     113  108606  108612 -108663  108669     113
  108669  108675 -108696  108702     113  108702  108708 -108729  108735     113
  108735  108741 -108792  108798     113  108798  108804 -108813  108819     113
  108819  108825 -108864  108870     113  108870  108876 -108897  108903     113
  108903  108909 -108948  108954     113  108954  108960 -108990  108996     113
  108996  109002 -109032  109038     113  109038  109044 -109053  109059     113
  109059  109065 -109116  109122     113  109122  109128 -109137  109143     113
  109143  109149 -109179  109185     113  109185  109191 -109230  109236     113
  109236  109242 -109263  109269     113  109269  109275 -109305  109311     113
  109311  109341 -109347  109353     113  109353  109359 -109398  109404     113
  109404  109410 -109419  109425     113  109425  109431 -109482  109488     113
  109488  109494 -109503  109509     113  109509  109515 -109536  109542     113
  109542  109548 -109578  109584     113  109584  109590 -109599  109605     113
  109605  109611 -109620  109626     113  109626  109632 -109683  109689     113
  109689  109695 -109704  109710     113  109710  109716 -109737  109743     113
  109743  109749 -109770  109776     113  109776  109782 -109821  109827     113
  109827  109833 -109854  109860     113  109860  109866 -109887  109893     113
  109893  109899 -109938  109944     113  109944  109950 -109971  109977     113
  109977  109983 -110004  110010     113  110010  110016 -110067  110073     113
  110073  110079 -110088  110094     113  110094  110100 -110139  110145     113
  110145  110151 -110190  110196     113  110196  110202 -110223  110229     113
  110229  110235 -110256  110262     113  110262  110268 -110319  110325     113
  110325  110355 -110361  110367     113  110367  110373 -110382  110388     113
  110388  110394 -110445  110451     113  110451  110457 -110466  110472     113
  110472  110478 -110517  110523     113  110523  110529 -110568  110574     113
  110574  110604 -110610  110616     113  110616  110622 -110640  110646     113
  110646  110676 -110682  110688     113  110688  110694 -110715  110721     113
  110721  110727 -110748  110754     113  110754  110760 -110790  110796     113
  110796  110802 -110823  110829     113  110829  110835 -110844  110850     113
  110850  110856 -110877  110883     113  110883  110889 -110940  110946     113
  110946  110952 -110961  110967     113  110967  110973 -110994  111000     113
  111000  111006 -111027  111033     113  111033  111039 -111060  111066     113
  111066  111072 -111111  111117     113  111117  111123 -111144  111150     113
  111150  111156 -111177  111183     113  111183  111189 -111210  111216     113
  111216  111222 -111273  111279     113  111279  111285 -111294  111300     113
  111300  111306 -111345  111351     113  111351  111381 -111387  111393     113
  111393  111399 -111438  111444     113  111444  111450 -111471  111477     113
  111477  111483 -111492  111498     113  111498  111504 -111525  111531     113
  111531  111537 -111588  111594     113  111594  111600 -111621  111627     113
  111627  111633 -111672  111678     113  111678  111684 -111723  111729     113
  111729  111759 -111765  111771     113  111771  111777 -111798  111804     113
  111804  111810 -111861  111867     113  111867  111873 -111882  111888     113
  111888  111894 -111903  111909     113  111909  111915 -111954  111960     113
  111960  111966 -112005  112011     113  112011  112017 -112056  112062     113
  112062  112068 -112089  112095     113  112095  112101 -112152  112158     113
  112158  112164 -112173  112179     113  112179  112185 -112224  112230     113
  112230  112236 -112275  112281     113  112281  112287 -112326  112332     113
  112332  112338 -112359  112365     113  112365  112371 -112422  112428     113
  112428  112434 -112464  112470     113  112470  112500 -112506  112512     113
  112512  112542 -112548  112554     113  112554  112560 -112599  112605     113
  112605  112611 -112620  112626     113  112626  112632 -112683  112689     113
  112689  112695 -112704  112710     113  112710  112716 -112755  112761     113
  112761  112767 -112806  112812     113  112812  112818 -112848  112854     113
  112854  112860 -112899  112905     113  112905  112911 -112962  112968     113
  112968  112974 -113004  113010     113  113010  113016 -113037  113043     113
  113043  113049 -113070  113076     113  113076  113082 -113103  113109     113
  113109  113115 -113124  113130     113  113130  113136 -113145  113151     113
  113151  113157 -113166  113172     113  113172  113178 -113187  113193     113
  113193  113199 -113208  113214     113  113214  113220 -113229  113235     113
  113235  113241 -113250  113256     113  113256  113262 -113271  113277     113
  113277  113283 -113292  113298     113  113298  113304 -113313  113319     113
  113319  113325 -113355  113361     113  113361  113367 -113418  113424     113
  113424  113430 -113439  113445     113  113445  113451 -113490  113496     113
  113496  113502 -113526  113532     113  113532  113538 -113577  113583     113
  113583  113589 -113610  113616     113  113616  113622 -113643  113649     113
  113649  113655 -113694  113700     113  113700  113706 -113727  113733     113
  113733  113739 -113760  113766     113  113766  113772 -113781  113787     113
  113787  113793 -113802  113808     113  113808  113814 -113823  113829     113
  113829  113835 -113856  113862     113  113862  113868 -113877  113883     113
  113883  113889 -113898  113904     113  113904  113910 -113919  113925     113
  113925  113931 -113982  113988     113  113988  113994 -114003  114009     113
  114009  114015 -114045  114051     113  114051  114057 -114096  114102     113
  114102  114108 -114132  114138     113  114138  114144 -114183  114189     113
  114189  114195 -114216  114222     113  114222  114228 -114237  114243     113
  114243  114249 -114258  114264     113  114264  114270 -114279  114285     113
  114285  114291 -114300  114306     113  114306  114312 -114333  114339     113
  114339  114345 -114354  114360     113  114360  114366 -114375  114381     113
  114381  114387 -114438  114444     113  114444  114450 -114459  114465     113
  114465  114471 -114510  114516     113  114516  114522 -114561  114567     113
  114567  114573 -114597  114603     113  114603  114609 -114669  114675     113
  114675  114681 -114690  114696     113  114696  114702 -114711  114717     113
  114717  114723 -114783  114789     113  114789  114795 -114804  114810     113
  114810  114816 -114876  114882     113  114882  114888 -114897  114903     113
  114903  114909 -114918  114924     113  114924  114930 -114951  114957     113
  114957  114963 -114972  114978     113  114978  114984 -114993  114999     113
  114999  115005 -115014  115020     113  115020  115026 -115035  115041     113
  115041  115047 -115056  115062     113  115062  115068 -115077  115083     113
  115083  115089 -115098  115104     113  115104  115110 -115119  115125     113
  115125  115131 -115140  115146     113  115146  115152 -115161  115167     113
  115167  115173 -115224  115230     113  115230  115236 -115266  115272     113
  115272  115278 -115338  115344     113  115344  115350 -115371  115377     113
  115377  115383 -115404  115410     113  115410  115416 -115425  115431     113
  115431  115437 -115446  115452     113  115452  115458 -115509  115515     113
  115515  115521 -115554  115560     113  115560  115590 -115596  115602     113
  115602  115608 -115668  115674     113  115674  115680 -115689  115695     113
  115695  115701 -115761  115767     113  115767  115773 -115782  115788     113
  115788  115794 -115803  115809     113  115809  115815 -115824  115830     113
  115830  115836 -115896  115902     113  115902  115908 -115917  115923     113
  115923  115929 -115938  115944     113  115944  115950 -116010  116016     113
  116016  116022 -116031  116037     113  116037  116043 -116052  116058     113
  116058  116064 -116103  116109     113  116109  116115 -116124  116130     113
  116130  116136 -116145  116151     113  116151  116157 -116178  116184     113
  116184  116190 -116214  116220     113  116220  116226 -116286  116292     113
  116292  116298 -116307  116313     113  116313  116319 -116328  116334     113
  116334  116340 -116388  116394     113  116394  116400 -116430  116436     113
  116436  116442 -116496  116502     113  116502  116508 -116556  116562     113
  116562  116568 -116577  116583     113  116583  116589 -116598  116604     113
  116604  116634 -116640  116646     113  116646  116652 -116712  116718     113
  116718  116724 -116748  116754     113  116754  116760 -116799  116805     113
  116805  116811 -116820  116826     113  116826  116832 -116853  116859     113
  116859  116865 -116925  116931     113  116931  116937 -116976  116982     113
  116982  116988 -117012  117018     113  117018  117024 -117045  117051     113
  117051  117057 -117090  117096     113  117096  117102 -117141  117147     113
  117147  117153 -117177  117183     113  117183  117189 -117219  117225     113
  117225  117231 -117252  117258     113  117258  117264 -117288  117294     113
  117294  117300 -117330  117336     113  117336  117342 -117372  117378     113
  117378  117384 -117414  117420     113  117420  117426 -117471  117477     113
  117477  117483 -117531  117537     113  117537  117543 -117579  117585     113
  117585  117591 -117630  117636     113  117636  117642 -117651  117657     113
  117657  117663 -117708  117714     113  117714  117720 -117729  117735     113
  117735  117741 -117774  117780     113  117780  117786 -117816  117822     113
  117822  117828 -117864  117870     113  117870  117876 -117906  117912     113
  117912  117918 -117963  117969     113  117969  117975 -118008  118014     113
  118014  118020 -118041  118047     113  118047  118053 -118089  118095     113
  118095  118101 -118119  118125     113  118125  118131 -118155  118161     113
  118161  118167 -118218  118224     113  118224  118230 -118278  118284     113
  118284  118290 -118344  118350     113  118350  118356 -118395  118401     113
  118401  118407 -118452  118458     113  118458  118464 -118473  118479     113
  118479  118485 -118530  118536     113  118536  118542 -118587  118593     113
  118593  118599 -118653  118659     113  118659  118665 -118695  118701     113
  118701  118707 -118737  118743     113  118743  118749 -118803  118809     113
  118809  118815 -118869  118875     113  118875  118881 -118911  118917     113
  118917  118923 -118932  118938     113  118938  118944 -118983  118989     113
  118989  119019 -119025  119031     113  119031  119037 -119076  119082     113
  119082  119088 -119133  119139     113  119139  119145 -119175  119181     113
  119181  119187 -119232  119238     113  119238  119244 -119295  119301     113
  119301  119307 -119337  119343     113  119343  119349 -119373  119379     113
  119379  119385 -119445  119451     113  119451  119457 -119490  119496     113
  119496  119502 -119532  119538     113  119538  119544 -119553  119559     113
  119559  119565 -119619  119625     113  119625  119631 -119676  119682     113
  119682  119688 -119742  119748     113  119748  119754 -119763  119769     113
  119769  119775 -119808  119814     113  119814  119820 -119838  119844     113
  119844  119850 -119880  119886     113  119886  119892 -119928  119934     113
  119934  119940 -119961  119967     113  119967  119973 -120021  120027     113
  120027  120033 -120057  120063     113  120063  120069 -120093  120099     113
  120099  120129 -120135  120141     113  120141  120171 -120177  120183     113
  120183  120189 -120210  120216     113  120216  120222 -120240  120246     113
  120246  120252 -120306  120312     113  120312  120318 -120336  120342     113
  120342  120348 -120366  120372     113  120372  120378 -120423  120429     113
  120429  120435 -120459  120465     113  120465  120471 -120531  120537     113
  120537  120543 -120591  120597     113  120597  120603 -120627  120633     113
  120633  120639 -120648  120654     113  120654  120660 -120714  120720     113
  120720  120726 -120759  120765     113  120765  120771 -120819  120825     113
  120825  120831 -120852  120858     113  120858  120864 -120873  120879     113
  120879  120885 -120915  120921     113  120921  120951 -120957  120963     113
  120963  120969 -121014  121020     113  121020  121026 -121080  121086     113
  121086  121092 -121128  121134     113  121134  121140 -121161  121167     113
  121167  121173 -121221  121227     113  121227  121233 -121251  121257     113
  121257  121263 -121293  121299     113  121299  121305 -121365  121371     113
  121371  121377 -121437  121443     113  121443  121449 -121467  121473     113
  121473  121479 -121503  121509     113  121509  121515 -121563  121569     113
  121569  121575 -121605  121611     113  121611  121617 -121677  121683     113
  121683  121689 -121698  121704     113  121704  121710 -121719  121725     113
  121725  121731 -121740  121746     113  121746  121752 -121782  121788     113
  121788  121794 -121803  121809     113  121809  121815 -121875  121881     113
  121881  121887 -121896  121902     113  121902  121908 -121917  121923     113
  121923  121929 -121989  121995     113  121995  122001 -122010  122016     113
  122016  122022 -122082  122088     113  122088  122094 -122103  122109     113
  122109  122115 -122124  122130     113  122130  122160 -122166  122172     113
  122172  122178 -122217  122223     113  122223  122229 -122238  122244     113
  122244  122250 -122310  122316     113  122316  122322 -122331  122337     113
  122337  122343 -122352  122358     113  122358  122364 -122415  122421     113
  122421  122427 -122436  122442     113  122442  122448 -122457  122463     113
  122463  122469 -122478  122484     113  122484  122490 -122499  122505     113
  122505  122511 -122532  122538     113  122538  122544 -122553  122559     113
  122559  122565 -122574  122580     113  122580  122586 -122595  122601     113
  122601  122607 -122616  122622     113  122622  122628 -122688  122694     113
  122694  122700 -122709  122715     113  122715  122721 -122730  122736     113
  122736  122742 -122790  122796     113  122796  122826 -122832  122838     113
  122838  122844 -122865  122871     113  122871  122877 -122886  122892     113
  122892  122898 -122907  122913     113  122913  122919 -122928  122934     113
  122934  122940 -122949  122955     113  122955  122961 -122970  122976     113
  122976  122982 -122991  122997     113  122997  123003 -123012  123018     113
  123018  123024 -123063  123069     113  123069  123075 -123114  123120     113
  123120  123126 -123186  123192     113  123192  123198 -123216  123222     113
  123222  123228 -123237  123243     113  123243  123249 -123273  123279     113
  123279  123285 -123345  123351     113  123351  123357 -123411  123417     113
  123417  123423 -123444  123450     113  123450  123480 -123486  123492     113
  123492  123498 -123528  123534     113  123534  123564 -123570  123576     113
  123576  123582 -123612  123618     113  123618  123624 -123645  123651     113
  123651  123657 -123690  123696     113  123696  123702 -123732  123738     113
  123738  123744 -123783  123789     113  123789  123795 -123825  123831     113
  123831  123837 -123885  123891     113  123891  123897 -123918  123924     113
  123924  123930 -123990  123996     113  123996  124002 -124062  124068     113
  124068  124074 -124104  124110     113  124110  124116 -124149  124155     113
  124155  124161 -124182  124188     113  124188  124194 -124224  124230     113
  124230  124236 -124275  124281     113  124281  124287 -124308  124314     113
  124314  124320 -124374  124380     113  124380  124386 -124404  124410     113
  124410  124440 -124446  124452     113  124452  124458 -124512  124518     113
  124518  124548 -124554  124560     113  124560  124566 -124590  124596     113
  124596  124602 -124611  124617     113  124617  124647 -124653  124659     113
  124659  124665 -124674  124680     113  124680  124686 -124695  124701     113
  124701  124707 -124716  124722     113  124722  124752 -124758  124764     113
  124764  124770 -124779  124785     113  124785  124791 -124800  124806     113
  124806  124812 -124833  124839     113  124839  124845 -124884  124890     113
  124890  124896 -124935  124941     113  124941  124947 -124956  124962     113
  124962  124968 -124977  124983     113  124983  124989 -125019  125025     113
  125025  125031 -125082  125088     113  125088  125094 -125103  125109     113
  125109  125115 -125139  125145     113  125145  125151 -125175  125181     113
  125181  125187 -125247  125253     113  125253  125259 -125319  125325     113
  125325  125331 -125340  125346     113  125346  125352 -125361  125367     113
  125367  125373 -125433  125439     113  125439  125445 -125454  125460     113
  125460  125466 -125475  125481     113  125481  125487 -125538  125544     113
  125544  125550 -125574  125580     113  125580  125586 -125646  125652     113
  125652  125658 -125667  125673     113  125673  125679 -125688  125694     113
  125694  125700 -125751  125757     113  125757  125763 -125823  125829     113
  125829  125835 -125844  125850     113  125850  125856 -125916  125922     113
  125922  125928 -125937  125943     113  125943  125949 -125958  125964     113
  125964  125970 -125994  126000     113  126000  126006 -126066  126072     113
  126072  126078 -126087  126093     113  126093  126099 -126108  126114     113
  126114  126120 -126168  126174     113  126174  126180 -126240  126246     113
  126246  126252 -126261  126267     113  126267  126273 -126282  126288     113
  126288  126294 -126354  126360     113  126360  126366 -126375  126381     113
  126381  126387 -126396  126402     113  126402  126408 -126417  126423     113
  126423  126429 -126453  126459     113  126459  126465 -126525  126531     113
  126531  126537 -126546  126552     113  126552  126558 -126567  126573     113
  126573  126579 -126627  126633     113  126633  126639 -126648  126654     113
  126654  126684 -126690  126696     113  126696  126702 -126711  126717     113
  126717  126723 -126777  126783     113  126783  126789 -126828  126834     113
  126834  126840 -126864  126870     113  126870  126876 -126897  126903     113
  126903  126909 -126969  126975     113  126975  126981 -126990  126996     113
  126996  127002 -127035  127041     113  127041  127047 -127086  127092     113
  127092  127098 -127158  127164     113  127164  127170 -127209  127215     113
  127215  127221 -127245  127251     113  127251  127257 -127317  127323     113
  127323  127329 -127389  127395     113  127395  127401 -127434  127440     113
  127440  127446 -127506  127512     113  127512  127542 -127548  127554     113
  106407  106413 -106431  106437     114  106437  106443 -106464  106470     114
  106470  106476 -106506  106512     114  106512  106518 -106542  106548     114
  106548  106554 -106605  106611     114  106611  106617 -106647  106653     114
  106653  106659 -106698  106704     114  106704  106710 -106749  106755     114
  106755  106761 -106779  106785     114  106785  106791 -106821  106827     114
  106827  106833 -106872  106878     114  106878  106884 -106905  106911     114
  106911  106917 -106968  106974     114  106974  106980 -106989  106995     114
  106995  107001 -107019  107025     114  107025  107031 -107082  107088     114
  107088  107118 -107124  107130     114  107130  107136 -107166  107172     114
  107172  107178 -107217  107223     114  107223  107253 -107259  107265     114
  107265  107271 -107280  107286     114  107286  107292 -107331  107337     114
  107337  107343 -107352  107358     114  107358  107364 -107415  107421     114
  107421  107427 -107448  107454     114  107454  107460 -107499  107505     114
  107505  107511 -107550  107556     114  107556  107562 -107583  107589     114
  107589  107595 -107616  107622     114  107622  107628 -107667  107673     114
  107673  107703 -107709  107715     114  107715  107721 -107772  107778     114
  107778  107784 -107793  107799     114  107799  107805 -107844  107850     114
  107850  107856 -107895  107901     114  107901  107907 -107928  107934     114
  107934  107940 -107991  107997     114  107997  108003 -108024  108030     114
  108030  108036 -108045  108051     114  108051  108057 -108108  108114     114
  108114  108120 -108141  108147     114  108147  108153 -108192  108198     114
  108198  108204 -108225  108231     114  108231  108237 -108267  108273     114
  108273  108279 -108303  108309     114  108309  108315 -108345  108351     114
  108351  108357 -108378  108384     114  108384  108390 -108399  108405     114
  108405  108411 -108462  108468     114  108468  108474 -108483  108489     114
  108489  108495 -108534  108540     114  108540  108546 -108567  108573     114
  108573  108579 -108600  108606     114  108606  108612 -108663  108669     114
  108669  108675 -108696  108702     114  108702  108708 -108729  108735     114
  108735  108741 -108792  108798     114  108798  108804 -108813  108819     114
  108819  108825 -108864  108870     114  108870  108876 -108897  108903     114
  108903  108909 -108948  108954     114  108954  108960 -108990  108996     114
  108996  109002 -109032  109038     114  109038  109044 -109053  109059     114
  109059  109065 -109116  109122     114  109122  109128 -109137  109143     114
  109143  109149 -109179  109185     114  109185  109191 -109230  109236     114
  109236  109242 -109263  109269     114  109269  109275 -109305  109311     114
  109311  109341 -109347  109353     114  109353  109359 -109398  109404     114
  109404  109410 -109419  109425     114  109425  109431 -109482  109488     114
  109488  109494 -109503  109509     114  109509  109515 -109536  109542     114
  109542  109548 -109578  109584     114  109584  109590 -109599  109605     114
  109605  109611 -109620  109626     114  109626  109632 -109683  109689     114
  109689  109695 -109704  109710     114  109710  109716 -109737  109743     114
  109743  109749 -109770  109776     114  109776  109782 -109821  109827     114
  109827  109833 -109854  109860     114  109860  109866 -109887  109893     114
  109893  109899 -109938  109944     114  109944  109950 -109971  109977     114
  109977  109983 -110004  110010     114  110010  110016 -110067  110073     114
  110073  110079 -110088  110094     114  110094  110100 -110139  110145     114
  110145  110151 -110190  110196     114  110196  110202 -110223  110229     114
  110229  110235 -110256  110262     114  110262  110268 -110319  110325     114
  110325  110355 -110361  110367     114  110367  110373 -110382  110388     114
  110388  110394 -110445  110451     114  110451  110457 -110466  110472     114
  110472  110478 -110517  110523     114  110523  110529 -110568  110574     114
  110574  110604 -110610  110616     114  110616  110622 -110640  110646     114
  110646  110676 -110682  110688     114  110688  110694 -110715  110721     114
  110721  110727 -110748  110754     114  110754  110760 -110790  110796     114
  110796  110802 -110823  110829     114  110829  110835 -110844  110850     114
  110850  110856 -110877  110883     114  110883  110889 -110940  110946     114
  110946  110952 -110961  110967     114  110967  110973 -110994  111000     114
  111000  111006 -111027  111033     114  111033  111039 -111060  111066     114
  111066  111072 -111111  111117     114  111117  111123 -111144  111150     114
  111150  111156 -111177  111183     114  111183  111189 -111210  111216     114
  111216  111222 -111273  111279     114  111279  111285 -111294  111300     114
  111300  111306 -111345  111351     114  111351  111381 -111387  111393     114
  111393  111399 -111438  111444     114  111444  111450 -111471  111477     114
  111477  111483 -111492  111498     114  111498  111504 -111525  111531     114
  111531  111537 -111588  111594     114  111594  111600 -111621  111627     114
  111627  111633 -111672  111678     114  111678  111684 -111723  111729     114
  111729  111759 -111765  111771     114  111771  111777 -111798  111804     114
  111804  111810 -111861  111867     114  111867  111873 -111882  111888     114
  111888  111894 -111903  111909     114  111909  111915 -111954  111960     114
  111960  111966 -112005  112011     114  112011  112017 -112056  112062     114
  112062  112068 -112089  112095     114  112095  112101 -112152  112158     114
  112158  112164 -112173  112179     114  112179  112185 -112224  112230     114
  112230  112236 -112275  112281     114  112281  112287 -112326  112332     114
  112332  112338 -112359  112365     114  112365  112371 -112422  112428     114
  112428  112434 -112464  112470     114  112470  112500 -112506  112512     114
  112512  112542 -112548  112554     114  112554  112560 -112599  112605     114
  112605  112611 -112620  112626     114  112626  112632 -112683  112689     114
  112689  112695 -112704  112710     114  112710  112716 -112755  112761     114
  112761  112767 -112806  112812     114  112812  112818 -112848  112854     114
  112854  112860 -112899  112905     114  112905  112911 -112962  112968     114
  112968  112974 -113004  113010     114  113010  113016 -113037  113043     114
  113043  113049 -113070  113076     114  113076  113082 -113103  113109     114
  113109  113115 -113124  113130     114  113130  113136 -113145  113151     114
  113151  113157 -113166  113172     114  113172  113178 -113187  113193     114
  113193  113199 -113208  113214     114  113214  113220 -113229  113235     114
  113235  113241 -113250  113256     114  113256  113262 -113271  113277     114
  113277  113283 -113292  113298     114  113298  113304 -113313  113319     114
  113319  113325 -113355  113361     114  113361  113367 -113418  113424     114
  113424  113430 -113439  113445     114  113445  113451 -113490  113496     114
  113496  113502 -113526  113532     114  113532  113538 -113577  113583     114
  113583  113589 -113610  113616     114  113616  113622 -113643  113649     114
  113649  113655 -113694  113700     114  113700  113706 -113727  113733     114
  113733  113739 -113760  113766     114  113766  113772 -113781  113787     114
  113787  113793 -113802  113808     114  113808  113814 -113823  113829     114
  113829  113835 -113856  113862     114  113862  113868 -113877  113883     114
  113883  113889 -113898  113904     114  113904  113910 -113919  113925     114
  113925  113931 -113982  113988     114  113988  113994 -114003  114009     114
  114009  114015 -114045  114051     114  114051  114057 -114096  114102     114
  114102  114108 -114132  114138     114  114138  114144 -114183  114189     114
  114189  114195 -114216  114222     114  114222  114228 -114237  114243     114
  114243  114249 -114258  114264     114  114264  114270 -114279  114285     114
  114285  114291 -114300  114306     114  114306  114312 -114333  114339     114
  114339  114345 -114354  114360     114  114360  114366 -114375  114381     114
  114381  114387 -114438  114444     114  114444  114450 -114459  114465     114
  114465  114471 -114510  114516     114  114516  114522 -114561  114567     114
  114567  114573 -114597  114603     114  114603  114609 -114669  114675     114
  114675  114681 -114690  114696     114  114696  114702 -114711  114717     114
  114717  114723 -114783  114789     114  114789  114795 -114804  114810     114
  114810  114816 -114876  114882     114  114882  114888 -114897  114903     114
  114903  114909 -114918  114924     114  114924  114930 -114951  114957     114
  114957  114963 -114972  114978     114  114978  114984 -114993  114999     114
  114999  115005 -115014  115020     114  115020  115026 -115035  115041     114
  115041  115047 -115056  115062     114  115062  115068 -115077  115083     114
  115083  115089 -115098  115104     114  115104  115110 -115119  115125     114
  115125  115131 -115140  115146     114  115146  115152 -115161  115167     114
  115167  115173 -115224  115230     114  115230  115236 -115266  115272     114
  115272  115278 -115338  115344     114  115344  115350 -115371  115377     114
  115377  115383 -115404  115410     114  115410  115416 -115425  115431     114
  115431  115437 -115446  115452     114  115452  115458 -115509  115515     114
  115515  115521 -115554  115560     114  115560  115590 -115596  115602     114
  115602  115608 -115668  115674     114  115674  115680 -115689  115695     114
  115695  115701 -115761  115767     114  115767  115773 -115782  115788     114
  115788  115794 -115803  115809     114  115809  115815 -115824  115830     114
  115830  115836 -115896  115902     114  115902  115908 -115917  115923     114
  115923  115929 -115938  115944     114  115944  115950 -116010  116016     114
  116016  116022 -116031  116037     114  116037  116043 -116052  116058     114
  116058  116064 -116103  116109     114  116109  116115 -116124  116130     114
  116130  116136 -116145  116151     114  116151  116157 -116178  116184     114
  116184  116190 -116214  116220     114  116220  116226 -116286  116292     114
  116292  116298 -116307  116313     114  116313  116319 -116328  116334     114
  116334  116340 -116388  116394     114  116394  116400 -116430  116436     114
  116436  116442 -116496  116502     114  116502  116508 -116556  116562     114
  116562  116568 -116577  116583     114  116583  116589 -116598  116604     114
  116604  116634 -116640  116646     114  116646  116652 -116712  116718     114
  116718  116724 -116748  116754     114  116754  116760 -116799  116805     114
  116805  116811 -116820  116826     114  116826  116832 -116853  116859     114
  116859  116865 -116925  116931     114  116931  116937 -116976  116982     114
  116982  116988 -117012  117018     114  117018  117024 -117045  117051     114
  117051  117057 -117090  117096     114  117096  117102 -117141  117147     114
  117147  117153 -117177  117183     114  117183  117189 -117219  117225     114
  117225  117231 -117252  117258     114  117258  117264 -117288  117294     114
  117294  117300 -117330  117336     114  117336  117342 -117372  117378     114
  117378  117384 -117414  117420     114  117420  117426 -117471  117477     114
  117477  117483 -117531  117537     114  117537  117543 -117579  117585     114
  117585  117591 -117630  117636     114  117636  117642 -117651  117657     114
  117657  117663 -117708  117714     114  117714  117720 -117729  117735     114
  117735  117741 -117774  117780     114  117780  117786 -117816  117822     114
  117822  117828 -117864  117870     114  117870  117876 -117906  117912     114
  117912  117918 -117963  117969     114  117969  117975 -118008  118014     114
  118014  118020 -118041  118047     114  118047  118053 -118089  118095     114
  118095  118101 -118119  118125     114  118125  118131 -118155  118161     114
  118161  118167 -118218  118224     114  118224  118230 -118278  118284     114
  118284  118290 -118344  118350     114  118350  118356 -118395  118401     114
  118401  118407 -118452  118458     114  118458  118464 -118473  118479     114
  118479  118485 -118530  118536     114  118536  118542 -118587  118593     114
  118593  118599 -118653  118659     114  118659  118665 -118695  118701     114
  118701  118707 -118737  118743     114  118743  118749 -118803  118809     114
  118809  118815 -118869  118875     114  118875  118881 -118911  118917     114
  118917  118923 -118932  118938     114  118938  118944 -118983  118989     114
  118989  119019 -119025  119031     114  119031  119037 -119076  119082     114
  119082  119088 -119133  119139     114  119139  119145 -119175  119181     114
  119181  119187 -119232  119238     114  119238  119244 -119295  119301     114
  119301  119307 -119337  119343     114  119343  119349 -119373  119379     114
  119379  119385 -119445  119451     114  119451  119457 -119490  119496     114
  119496  119502 -119532  119538     114  119538  119544 -119553  119559     114
  119559  119565 -119619  119625     114  119625  119631 -119676  119682     114
  119682  119688 -119742  119748     114  119748  119754 -119763  119769     114
  119769  119775 -119808  119814     114  119814  119820 -119838  119844     114
  119844  119850 -119880  119886     114  119886  119892 -119928  119934     114
  119934  119940 -119961  119967     114  119967  119973 -120021  120027     114
  120027  120033 -120057  120063     114  120063  120069 -120093  120099     114
  120099  120129 -120135  120141     114  120141  120171 -120177  120183     114
  120183  120189 -120210  120216     114  120216  120222 -120240  120246     114
  120246  120252 -120306  120312     114  120312  120318 -120336  120342     114
  120342  120348 -120366  120372     114  120372  120378 -120423  120429     114
  120429  120435 -120459  120465     114  120465  120471 -120531  120537     114
  120537  120543 -120591  120597     114  120597  120603 -120627  120633     114
  120633  120639 -120648  120654     114  120654  120660 -120714  120720     114
  120720  120726 -120759  120765     114  120765  120771 -120819  120825     114
  120825  120831 -120852  120858     114  120858  120864 -120873  120879     114
  120879  120885 -120915  120921     114  120921  120951 -120957  120963     114
  120963  120969 -121014  121020     114  121020  121026 -121080  121086     114
  121086  121092 -121128  121134     114  121134  121140 -121161  121167     114
  121167  121173 -121221  121227     114  121227  121233 -121251  121257     114
  121257  121263 -121293  121299     114  121299  121305 -121365  121371     114
  121371  121377 -121437  121443     114  121443  121449 -121467  121473     114
  121473  121479 -121503  121509     114  121509  121515 -121563  121569     114
  121569  121575 -121605  121611     114  121611  121617 -121677  121683     114
  121683  121689 -121698  121704     114  121704  121710 -121719  121725     114
  121725  121731 -121740  121746     114  121746  121752 -121782  121788     114
  121788  121794 -121803  121809     114  121809  121815 -121875  121881     114
  121881  121887 -121896  121902     114  121902  121908 -121917  121923     114
  121923  121929 -121989  121995     114  121995  122001 -122010  122016     114
  122016  122022 -122082  122088     114  122088  122094 -122103  122109     114
  122109  122115 -122124  122130     114  122130  122160 -122166  122172     114
  122172  122178 -122217  122223     114  122223  122229 -122238  122244     114
  122244  122250 -122310  122316     114  122316  122322 -122331  122337     114
  122337  122343 -122352  122358     114  122358  122364 -122415  122421     114
  122421  122427 -122436  122442     114  122442  122448 -122457  122463     114
  122463  122469 -122478  122484     114  122484  122490 -122499  122505     114
  122505  122511 -122532  122538     114  122538  122544 -122553  122559     114
  122559  122565 -122574  122580     114  122580  122586 -122595  122601     114
  122601  122607 -122616  122622     114  122622  122628 -122688  122694     114
  122694  122700 -122709  122715     114  122715  122721 -122730  122736     114
  122736  122742 -122790  122796     114  122796  122826 -122832  122838     114
  122838  122844 -122865  122871     114  122871  122877 -122886  122892     114
  122892  122898 -122907  122913     114  122913  122919 -122928  122934     114
  122934  122940 -122949  122955     114  122955  122961 -122970  122976     114
  122976  122982 -122991  122997     114  122997  123003 -123012  123018     114
  123018  123024 -123063  123069     114  123069  123075 -123114  123120     114
  123120  123126 -123186  123192     114  123192  123198 -123216  123222     114
  123222  123228 -123237  123243     114  123243  123249 -123273  123279     114
  123279  123285 -123345  123351     114  123351  123357 -123411  123417     114
  123417  123423 -123444  123450     114  123450  123480 -123486  123492     114
  123492  123498 -123528  123534     114  123534  123564 -123570  123576     114
  123576  123582 -123612  123618     114  123618  123624 -123645  123651     114
  123651  123657 -123690  123696     114  123696  123702 -123732  123738     114
  123738  123744 -123783  123789     114  123789  123795 -123825  123831     114
  123831  123837 -123885  123891     114  123891  123897 -123918  123924     114
  123924  123930 -123990  123996     114  123996  124002 -124062  124068     114
  124068  124074 -124104  124110     114  124110  124116 -124149  124155     114
  124155  124161 -124182  124188     114  124188  124194 -124224  124230     114
  124230  124236 -124275  124281     114  124281  124287 -124308  124314     114
  124314  124320 -124374  124380     114  124380  124386 -124404  124410     114
  124410  124440 -124446  124452     114  124452  124458 -124512  124518     114
  124518  124548 -124554  124560     114  124560  124566 -124590  124596     114
  124596  124602 -124611  124617     114  124617  124647 -124653  124659     114
  124659  124665 -124674  124680     114  124680  124686 -124695  124701     114
  124701  124707 -124716  124722     114  124722  124752 -124758  124764     114
  124764  124770 -124779  124785     114  124785  124791 -124800  124806     114
  124806  124812 -124833  124839     114  124839  124845 -124884  124890     114
  124890  124896 -124935  124941     114  124941  124947 -124956  124962     114
  124962  124968 -124977  124983     114  124983  124989 -125019  125025     114
  125025  125031 -125082  125088     114  125088  125094 -125103  125109     114
  125109  125115 -125139  125145     114  125145  125151 -125175  125181     114
  125181  125187 -125247  125253     114  125253  125259 -125319  125325     114
  125325  125331 -125340  125346     114  125346  125352 -125361  125367     114
  125367  125373 -125433  125439     114  125439  125445 -125454  125460     114
  125460  125466 -125475  125481     114  125481  125487 -125538  125544     114
  125544  125550 -125574  125580     114  125580  125586 -125646  125652     114
  125652  125658 -125667  125673     114  125673  125679 -125688  125694     114
  125694  125700 -125751  125757     114  125757  125763 -125823  125829     114
  125829  125835 -125844  125850     114  125850  125856 -125916  125922     114
  125922  125928 -125937  125943     114  125943  125949 -125958  125964     114
  125964  125970 -125994  126000     114  126000  126006 -126066  126072     114
  126072  126078 -126087  126093     114  126093  126099 -126108  126114     114
  126114  126120 -126168  126174     114  126174  126180 -126240  126246     114
  126246  126252 -126261  126267     114  126267  126273 -126282  126288     114
  126288  126294 -126354  126360     114  126360  126366 -126375  126381     114
  126381  126387 -126396  126402     114  126402  126408 -126417  126423     114
  126423  126429 -126453  126459     114  126459  126465 -126525  126531     114
  126531  126537 -126546  126552     114  126552  126558 -126567  126573     114
  126573  126579 -126627  126633     114  126633  126639 -126648  126654     114
  126654  126684 -126690  126696     114  126696  126702 -126711  126717     114
  126717  126723 -126777  126783     114  126783  126789 -126828  126834     114
  126834  126840 -126864  126870     114  126870  126876 -126897  126903     114
  126903  126909 -126969  126975     114  126975  126981 -126990  126996     114
  126996  127002 -127035  127041     114  127041  127047 -127086  127092     114
  127092  127098 -127158  127164     114  127164  127170 -127209  127215     114
  127215  127221 -127245  127251     114  127251  127257 -127317  127323     114
  127323  127329 -127389  127395     114  127395  127401 -127434  127440     114
  127440  127446 -127506  127512     114  127512  127542 -127548  127554     114
  106407  106413 -106431  106437     115  106437  106443 -106464  106470     115
  106470  106476 -106506  106512     115  106512  106518 -106542  106548     115
  106548  106554 -106605  106611     115  106611  106617 -106647  106653     115
  106653  106659 -106698  106704     115  106704  106710 -106749  106755     115
  106755  106761 -106779  106785     115  106785  106791 -106821  106827     115
  106827  106833 -106872  106878     115  106878  106884 -106905  106911     115
  106911  106917 -106968  106974     115  106974  106980 -106989  106995     115
  106995  107001 -107019  107025     115  107025  107031 -107082  107088     115
  107088  107118 -107124  107130     115  107130  107136 -107166  107172     115
  107172  107178 -107217  107223     115  107223  107253 -107259  107265     115
  107265  107271 -107280  107286     115  107286  107292 -107331  107337     115
  107337  107343 -107352  107358     115  107358  107364 -107415  107421     115
  107421  107427 -107448  107454     115  107454  107460 -107499  107505     115
  107505  107511 -107550  107556     115  107556  107562 -107583  107589     115
  107589  107595 -107616  107622     115  107622  107628 -107667  107673     115
  107673  107703 -107709  107715     115  107715  107721 -107772  107778     115
  107778  107784 -107793  107799     115  107799  107805 -107844  107850     115
  107850  107856 -107895  107901     115  107901  107907 -107928  107934     115
  107934  107940 -107991  107997     115  107997  108003 -108024  108030     115
  108030  108036 -108045  108051     115  108051  108057 -108108  108114     115
  108114  108120 -108141  108147     115  108147  108153 -108192  108198     115
  108198  108204 -108225  108231     115  108231  108237 -108267  108273     115
  108273  108279 -108303  108309     115  108309  108315 -108345  108351     115
  108351  108357 -108378  108384     115  108384  108390 -108399  108405     115
  108405  108411 -108462  108468     115  108468  108474 -108483  108489     115
  108489  108495 -108534  108540     115  108540  108546 -108567  108573     115
  108573  108579 -108600  108606     115  108606  108612 -108663  108669     115
  108669  108675 -108696  108702     115  108702  108708 -108729  108735     115
  108735  108741 -108792  108798     115  108798  108804 -108813  108819     115
  108819  108825 -108864  108870     115  108870  108876 -108897  108903     115
  108903  108909 -108948  108954     115  108954  108960 -108990  108996     115
  108996  109002 -109032  109038     115  109038  109044 -109053  109059     115
  109059  109065 -109116  109122     115  109122  109128 -109137  109143     115
  109143  109149 -109179  109185     115  109185  109191 -109230  109236     115
  109236  109242 -109263  109269     115  109269  109275 -109305  109311     115
  109311  109341 -109347  109353     115  109353  109359 -109398  109404     115
  109404  109410 -109419  109425     115  109425  109431 -109482  109488     115
  109488  109494 -109503  109509     115  109509  109515 -109536  109542     115
  109542  109548 -109578  109584     115  109584  109590 -109599  109605     115
  109605  109611 -109620  109626     115  109626  109632 -109683  109689     115
  109689  109695 -109704  109710     115  109710  109716 -109737  109743     115
  109743  109749 -109770  109776     115  109776  109782 -109821  109827     115
  109827  109833 -109854  109860     115  109860  109866 -109887  109893     115
  109893  109899 -109938  109944     115  109944  109950 -109971  109977     115
  109977  109983 -110004  110010     115  110010  110016 -110067  110073     115
  110073  110079 -110088  110094     115  110094  110100 -110139  110145     115
  110145  110151 -110190  110196     115  110196  110202 -110223  110229     115
  110229  110235 -110256  110262     115  110262  110268 -110319  110325     115
  110325  110355 -110361  110367     115  110367  110373 -110382  110388     115
  110388  110394 -110445  110451     115  110451  110457 -110466  110472     115
  110472  110478 -110517  110523     115  110523  110529 -110568  110574     115
  110574  110604 -110610  110616     115  110616  110622 -110640  110646     115
  110646  110676 -110682  110688     115  110688  110694 -110715  110721     115
  110721  110727 -110748  110754     115  110754  110760 -110790  110796     115
  110796  110802 -110823  110829     115  110829  110835 -110844  110850     115
  110850  110856 -110877  110883     115  110883  110889 -110940  110946     115
  110946  110952 -110961  110967     115  110967  110973 -110994  111000     115
  111000  111006 -111027  111033     115  111033  111039 -111060  111066     115
  111066  111072 -111111  111117     115  111117  111123 -111144  111150     115
  111150  111156 -111177  111183     115  111183  111189 -111210  111216     115
  111216  111222 -111273  111279     115  111279  111285 -111294  111300     115
  111300  111306 -111345  111351     115  111351  111381 -111387  111393     115
  111393  111399 -111438  111444     115  111444  111450 -111471  111477     115
  111477  111483 -111492  111498     115  111498  111504 -111525  111531     115
  111531  111537 -111588  111594     115  111594  111600 -111621  111627     115
  111627  111633 -111672  111678     115  111678  111684 -111723  111729     115
  111729  111759 -111765  111771     115  111771  111777 -111798  111804     115
  111804  111810 -111861  111867     115  111867  111873 -111882  111888     115
  111888  111894 -111903  111909     115  111909  111915 -111954  111960     115
  111960  111966 -112005  112011     115  112011  112017 -112056  112062     115
  112062  112068 -112089  112095     115  112095  112101 -112152  112158     115
  112158  112164 -112173  112179     115  112179  112185 -112224  112230     115
  112230  112236 -112275  112281     115  112281  112287 -112326  112332     115
  112332  112338 -112359  112365     115  112365  112371 -112422  112428     115
  112428  112434 -112464  112470     115  112470  112500 -112506  112512     115
  112512  112542 -112548  112554     115  112554  112560 -112599  112605     115
  112605  112611 -112620  112626     115  112626  112632 -112683  112689     115
  112689  112695 -112704  112710     115  112710  112716 -112755  112761     115
  112761  112767 -112806  112812     115  112812  112818 -112848  112854     115
  112854  112860 -112899  112905     115  112905  112911 -112962  112968     115
  112968  112974 -113004  113010     115  113010  113016 -113037  113043     115
  113043  113049 -113070  113076     115  113076  113082 -113103  113109     115
  113109  113115 -113124  113130     115  113130  113136 -113145  113151     115
  113151  113157 -113166  113172     115  113172  113178 -113187  113193     115
  113193  113199 -113208  113214     115  113214  113220 -113229  113235     115
  113235  113241 -113250  113256     115  113256  113262 -113271  113277     115
  113277  113283 -113292  113298     115  113298  113304 -113313  113319     115
  113319  113325 -113355  113361     115  113361  113367 -113418  113424     115
  113424  113430 -113439  113445     115  113445  113451 -113490  113496     115
  113496  113502 -113526  113532     115  113532  113538 -113577  113583     115
  113583  113589 -113610  113616     115  113616  113622 -113643  113649     115
  113649  113655 -113694  113700     115  113700  113706 -113727  113733     115
  113733  113739 -113760  113766     115  113766  113772 -113781  113787     115
  113787  113793 -113802  113808     115  113808  113814 -113823  113829     115
  113829  113835 -113856  113862     115  113862  113868 -113877  113883     115
  113883  113889 -113898  113904     115  113904  113910 -113919  113925     115
  113925  113931 -113982  113988     115  113988  113994 -114003  114009     115
  114009  114015 -114045  114051     115  114051  114057 -114096  114102     115
  114102  114108 -114132  114138     115  114138  114144 -114183  114189     115
  114189  114195 -114216  114222     115  114222  114228 -114237  114243     115
  114243  114249 -114258  114264     115  114264  114270 -114279  114285     115
  114285  114291 -114300  114306     115  114306  114312 -114333  114339     115
  114339  114345 -114354  114360     115  114360  114366 -114375  114381     115
  114381  114387 -114438  114444     115  114444  114450 -114459  114465     115
  114465  114471 -114510  114516     115  114516  114522 -114561  114567     115
  114567  114573 -114597  114603     115  114603  114609 -114669  114675     115
  114675  114681 -114690  114696     115  114696  114702 -114711  114717     115
  114717  114723 -114783  114789     115  114789  114795 -114804  114810     115
  114810  114816 -114876  114882     115  114882  114888 -114897  114903     115
  114903  114909 -114918  114924     115  114924  114930 -114951  114957     115
  114957  114963 -114972  114978     115  114978  114984 -114993  114999     115
  114999  115005 -115014  115020     115  115020  115026 -115035  115041     115
  115041  115047 -115056  115062     115  115062  115068 -115077  115083     115
  115083  115089 -115098  115104     115  115104  115110 -115119  115125     115
  115125  115131 -115140  115146     115  115146  115152 -115161  115167     115
  115167  115173 -115224  115230     115  115230  115236 -115266  115272     115
  115272  115278 -115338  115344     115  115344  115350 -115371  115377     115
  115377  115383 -115404  115410     115  115410  115416 -115425  115431     115
  115431  115437 -115446  115452     115  115452  115458 -115509  115515     115
  115515  115521 -115554  115560     115  115560  115590 -115596  115602     115
  115602  115608 -115668  115674     115  115674  115680 -115689  115695     115
  115695  115701 -115761  115767     115  115767  115773 -115782  115788     115
  115788  115794 -115803  115809     115  115809  115815 -115824  115830     115
  115830  115836 -115896  115902     115  115902  115908 -115917  115923     115
  115923  115929 -115938  115944     115  115944  115950 -116010  116016     115
  116016  116022 -116031  116037     115  116037  116043 -116052  116058     115
  116058  116064 -116103  116109     115  116109  116115 -116124  116130     115
  116130  116136 -116145  116151     115  116151  116157 -116178  116184     115
  116184  116190 -116214  116220     115  116220  116226 -116286  116292     115
  116292  116298 -116307  116313     115  116313  116319 -116328  116334     115
  116334  116340 -116388  116394     115  116394  116400 -116430  116436     115
  116436  116442 -116496  116502     115  116502  116508 -116556  116562     115
  116562  116568 -116577  116583     115  116583  116589 -116598  116604     115
  116604  116634 -116640  116646     115  116646  116652 -116712  116718     115
  116718  116724 -116748  116754     115  116754  116760 -116799  116805     115
  116805  116811 -116820  116826     115  116826  116832 -116853  116859     115
  116859  116865 -116925  116931     115  116931  116937 -116976  116982     115
  116982  116988 -117012  117018     115  117018  117024 -117045  117051     115
  117051  117057 -117090  117096     115  117096  117102 -117141  117147     115
  117147  117153 -117177  117183     115  117183  117189 -117219  117225     115
  117225  117231 -117252  117258     115  117258  117264 -117288  117294     115
  117294  117300 -117330  117336     115  117336  117342 -117372  117378     115
  117378  117384 -117414  117420     115  117420  117426 -117471  117477     115
  117477  117483 -117531  117537     115  117537  117543 -117579  117585     115
  117585  117591 -117630  117636     115  117636  117642 -117651  117657     115
  117657  117663 -117708  117714     115  117714  117720 -117729  117735     115
  117735  117741 -117774  117780     115  117780  117786 -117816  117822     115
  117822  117828 -117864  117870     115  117870  117876 -117906  117912     115
  117912  117918 -117963  117969     115  117969  117975 -118008  118014     115
  118014  118020 -118041  118047     115  118047  118053 -118089  118095     115
  118095  118101 -118119  118125     115  118125  118131 -118155  118161     115
  118161  118167 -118218  118224     115  118224  118230 -118278  118284     115
  118284  118290 -118344  118350     115  118350  118356 -118395  118401     115
  118401  118407 -118452  118458     115  118458  118464 -118473  118479     115
  118479  118485 -118530  118536     115  118536  118542 -118587  118593     115
  118593  118599 -118653  118659     115  118659  118665 -118695  118701     115
  118701  118707 -118737  118743     115  118743  118749 -118803  118809     115
  118809  118815 -118869  118875     115  118875  118881 -118911  118917     115
  118917  118923 -118932  118938     115  118938  118944 -118983  118989     115
  118989  119019 -119025  119031     115  119031  119037 -119076  119082     115
  119082  119088 -119133  119139     115  119139  119145 -119175  119181     115
  119181  119187 -119232  119238     115  119238  119244 -119295  119301     115
  119301  119307 -119337  119343     115  119343  119349 -119373  119379     115
  119379  119385 -119445  119451     115  119451  119457 -119490  119496     115
  119496  119502 -119532  119538     115  119538  119544 -119553  119559     115
  119559  119565 -119619  119625     115  119625  119631 -119676  119682     115
  119682  119688 -119742  119748     115  119748  119754 -119763  119769     115
  119769  119775 -119808  119814     115  119814  119820 -119838  119844     115
  119844  119850 -119880  119886     115  119886  119892 -119928  119934     115
  119934  119940 -119961  119967     115  119967  119973 -120021  120027     115
  120027  120033 -120057  120063     115  120063  120069 -120093  120099     115
  120099  120129 -120135  120141     115  120141  120171 -120177  120183     115
  120183  120189 -120210  120216     115  120216  120222 -120240  120246     115
  120246  120252 -120306  120312     115  120312  120318 -120336  120342     115
  120342  120348 -120366  120372     115  120372  120378 -120423  120429     115
  120429  120435 -120459  120465     115  120465  120471 -120531  120537     115
  120537  120543 -120591  120597     115  120597  120603 -120627  120633     115
  120633  120639 -120648  120654     115  120654  120660 -120714  120720     115
  120720  120726 -120759  120765     115  120765  120771 -120819  120825     115
  120825  120831 -120852  120858     115  120858  120864 -120873  120879     115
  120879  120885 -120915  120921     115  120921  120951 -120957  120963     115
  120963  120969 -121014  121020     115  121020  121026 -121080  121086     115
  121086  121092 -121128  121134     115  121134  121140 -121161  121167     115
  121167  121173 -121221  121227     115  121227  121233 -121251  121257     115
  121257  121263 -121293  121299     115  121299  121305 -121365  121371     115
  121371  121377 -121437  121443     115  121443  121449 -121467  121473     115
  121473  121479 -121503  121509     115  121509  121515 -121563  121569     115
  121569  121575 -121605  121611     115  121611  121617 -121677  121683     115
  121683  121689 -121698  121704     115  121704  121710 -121719  121725     115
  121725  121731 -121740  121746     115  121746  121752 -121782  121788     115
  121788  121794 -121803  121809     115  121809  121815 -121875  121881     115
  121881  121887 -121896  121902     115  121902  121908 -121917  121923     115
  121923  121929 -121989  121995     115  121995  122001 -122010  122016     115
  122016  122022 -122082  122088     115  122088  122094 -122103  122109     115
  122109  122115 -122124  122130     115  122130  122160 -122166  122172     115
  122172  122178 -122217  122223     115  122223  122229 -122238  122244     115
  122244  122250 -122310  122316     115  122316  122322 -122331  122337     115
  122337  122343 -122352  122358     115  122358  122364 -122415  122421     115
  122421  122427 -122436  122442     115  122442  122448 -122457  122463     115
  122463  122469 -122478  122484     115  122484  122490 -122499  122505     115
  122505  122511 -122532  122538     115  122538  122544 -122553  122559     115
  122559  122565 -122574  122580     115  122580  122586 -122595  122601     115
  122601  122607 -122616  122622     115  122622  122628 -122688  122694     115
  122694  122700 -122709  122715     115  122715  122721 -122730  122736     115
  122736  122742 -122790  122796     115  122796  122826 -122832  122838     115
  122838  122844 -122865  122871     115  122871  122877 -122886  122892     115
  122892  122898 -122907  122913     115  122913  122919 -122928  122934     115
  122934  122940 -122949  122955     115  122955  122961 -122970  122976     115
  122976  122982 -122991  122997     115  122997  123003 -123012  123018     115
  123018  123024 -123063  123069     115  123069  123075 -123114  123120     115
  123120  123126 -123186  123192     115  123192  123198 -123216  123222     115
  123222  123228 -123237  123243     115  123243  123249 -123273  123279     115
  123279  123285 -123345  123351     115  123351  123357 -123411  123417     115
  123417  123423 -123444  123450     115  123450  123480 -123486  123492     115
  123492  123498 -123528  123534     115  123534  123564 -123570  123576     115
  123576  123582 -123612  123618     115  123618  123624 -123645  123651     115
  123651  123657 -123690  123696     115  123696  123702 -123732  123738     115
  123738  123744 -123783  123789     115  123789  123795 -123825  123831     115
  123831  123837 -123885  123891     115  123891  123897 -123918  123924     115
  123924  123930 -123990  123996     115  123996  124002 -124062  124068     115
  124068  124074 -124104  124110     115  124110  124116 -124149  124155     115
  124155  124161 -124182  124188     115  124188  124194 -124224  124230     115
  124230  124236 -124275  124281     115  124281  124287 -124308  124314     115
  124314  124320 -124374  124380     115  124380  124386 -124404  124410     115
  124410  124440 -124446  124452     115  124452  124458 -124512  124518     115
  124518  124548 -124554  124560     115  124560  124566 -124590  124596     115
  124596  124602 -124611  124617     115  124617  124647 -124653  124659     115
  124659  124665 -124674  124680     115  124680  124686 -124695  124701     115
  124701  124707 -124716  124722     115  124722  124752 -124758  124764     115
  124764  124770 -124779  124785     115  124785  124791 -124800  124806     115
  124806  124812 -124833  124839     115  124839  124845 -124884  124890     115
  124890  124896 -124935  124941     115  124941  124947 -124956  124962     115
  124962  124968 -124977  124983     115  124983  124989 -125019  125025     115
  125025  125031 -125082  125088     115  125088  125094 -125103  125109     115
  125109  125115 -125139  125145     115  125145  125151 -125175  125181     115
  125181  125187 -125247  125253     115  125253  125259 -125319  125325     115
  125325  125331 -125340  125346     115  125346  125352 -125361  125367     115
  125367  125373 -125433  125439     115  125439  125445 -125454  125460     115
  125460  125466 -125475  125481     115  125481  125487 -125538  125544     115
  125544  125550 -125574  125580     115  125580  125586 -125646  125652     115
  125652  125658 -125667  125673     115  125673  125679 -125688  125694     115
  125694  125700 -125751  125757     115  125757  125763 -125823  125829     115
  125829  125835 -125844  125850     115  125850  125856 -125916  125922     115
  125922  125928 -125937  125943     115  125943  125949 -125958  125964     115
  125964  125970 -125994  126000     115  126000  126006 -126066  126072     115
  126072  126078 -126087  126093     115  126093  126099 -126108  126114     115
  126114  126120 -126168  126174     115  126174  126180 -126240  126246     115
  126246  126252 -126261  126267     115  126267  126273 -126282  126288     115
  126288  126294 -126354  126360     115  126360  126366 -126375  126381     115
  126381  126387 -126396  126402     115  126402  126408 -126417  126423     115
  126423  126429 -126453  126459     115  126459  126465 -126525  126531     115
  126531  126537 -126546  126552     115  126552  126558 -126567  126573     115
  126573  126579 -126627  126633     115  126633  126639 -126648  126654     115
  126654  126684 -126690  126696     115  126696  126702 -126711  126717     115
  126717  126723 -126777  126783     115  126783  126789 -126828  126834     115
  126834  126840 -126864  126870     115  126870  126876 -126897  126903     115
  126903  126909 -126969  126975     115  126975  126981 -126990  126996     115
  126996  127002 -127035  127041     115  127041  127047 -127086  127092     115
  127092  127098 -127158  127164     115  127164  127170 -127209  127215     115
  127215  127221 -127245  127251     115  127251  127257 -127317  127323     115
  127323  127329 -127389  127395     115  127395  127401 -127434  127440     115
  127440  127446 -127506  127512     115  127512  127542 -127548  127554     115
  106407  106413 -106431  106437     116  106437  106443 -106464  106470     116
  106470  106476 -106506  106512     116  106512  106518 -106542  106548     116
  106548  106554 -106605  106611     116  106611  106617 -106647  106653     116
  106653  106659 -106698  106704     116  106704  106710 -106749  106755     116
  106755  106761 -106779  106785     116  106785  106791 -106821  106827     116
  106827  106833 -106872  106878     116  106878  106884 -106905  106911     116
  106911  106917 -106968  106974     116  106974  106980 -106989  106995     116
  106995  107001 -107019  107025     116  107025  107031 -107082  107088     116
  107088  107118 -107124  107130     116  107130  107136 -107166  107172     116
  107172  107178 -107217  107223     116  107223  107253 -107259  107265     116
  107265  107271 -107280  107286     116  107286  107292 -107331  107337     116
  107337  107343 -107352  107358     116  107358  107364 -107415  107421     116
  107421  107427 -107448  107454     116  107454  107460 -107499  107505     116
  107505  107511 -107550  107556     116  107556  107562 -107583  107589     116
  107589  107595 -107616  107622     116  107622  107628 -107667  107673     116
  107673  107703 -107709  107715     116  107715  107721 -107772  107778     116
  107778  107784 -107793  107799     116  107799  107805 -107844  107850     116
  107850  107856 -107895  107901     116  107901  107907 -107928  107934     116
  107934  107940 -107991  107997     116  107997  108003 -108024  108030     116
  108030  108036 -108045  108051     116  108051  108057 -108108  108114     116
  108114  108120 -108141  108147     116  108147  108153 -108192  108198     116
  108198  108204 -108225  108231     116  108231  108237 -108267  108273     116
  108273  108279 -108303  108309     116  108309  108315 -108345  108351     116
  108351  108357 -108378  108384     116  108384  108390 -108399  108405     116
  108405  108411 -108462  108468     116  108468  108474 -108483  108489     116
  108489  108495 -108534  108540     116  108540  108546 -108567  108573     116
  108573  108579 -108600  108606     116  108606  108612 -108663  108669     116
  108669  108675 -108696  108702     116  108702  108708 -108729  108735     116
  108735  108741 -108792  108798     116  108798  108804 -108813  108819     116
  108819  108825 -108864  108870     116  108870  108876 -108897  108903     116
  108903  108909 -108948  108954     116  108954  108960 -108990  108996     116
  108996  109002 -109032  109038     116  109038  109044 -109053  109059     116
  109059  109065 -109116  109122     116  109122  109128 -109137  109143     116
  109143  109149 -109179  109185     116  109185  109191 -109230  109236     116
  109236  109242 -109263  109269     116  109269  109275 -109305  109311     116
  109311  109341 -109347  109353     116  109353  109359 -109398  109404     116
  109404  109410 -109419  109425     116  109425  109431 -109482  109488     116
  109488  109494 -109503  109509     116  109509  109515 -109536  109542     116
  109542  109548 -109578  109584     116  109584  109590 -109599  109605     116
  109605  109611 -109620  109626     116  109626  109632 -109683  109689     116
  109689  109695 -109704  109710     116  109710  109716 -109737  109743     116
  109743  109749 -109770  109776     116  109776  109782 -109821  109827     116
  109827  109833 -109854  109860     116  109860  109866 -109887  109893     116
  109893  109899 -109938  109944     116  109944  109950 -109971  109977     116
  109977  109983 -110004  110010     116  110010  110016 -110067  110073     116
  110073  110079 -110088  110094     116  110094  110100 -110139  110145     116
  110145  110151 -110190  110196     116  110196  110202 -110223  110229     116
  110229  110235 -110256  110262     116  110262  110268 -110319  110325     116
  110325  110355 -110361  110367     116  110367  110373 -110382  110388     116
  110388  110394 -110445  110451     116  110451  110457 -110466  110472     116
  110472  110478 -110517  110523     116  110523  110529 -110568  110574     116
  110574  110604 -110610  110616     116  110616  110622 -110640  110646     116
  110646  110676 -110682  110688     116  110688  110694 -110715  110721     116
  110721  110727 -110748  110754     116  110754  110760 -110790  110796     116
  110796  110802 -110823  110829     116  110829  110835 -110844  110850     116
  110850  110856 -110877  110883     116  110883  110889 -110940  110946     116
  110946  110952 -110961  110967     116  110967  110973 -110994  111000     116
  111000  111006 -111027  111033     116  111033  111039 -111060  111066     116
  111066  111072 -111111  111117     116  111117  111123 -111144  111150     116
  111150  111156 -111177  111183     116  111183  111189 -111210  111216     116
  111216  111222 -111273  111279     116  111279  111285 -111294  111300     116
  111300  111306 -111345  111351     116  111351  111381 -111387  111393     116
  111393  111399 -111438  111444     116  111444  111450 -111471  111477     116
  111477  111483 -111492  111498     116  111498  111504 -111525  111531     116
  111531  111537 -111588  111594     116  111594  111600 -111621  111627     116
  111627  111633 -111672  111678     116  111678  111684 -111723  111729     116
  111729  111759 -111765  111771     116  111771  111777 -111798  111804     116
  111804  111810 -111861  111867     116  111867  111873 -111882  111888     116
  111888  111894 -111903  111909     116  111909  111915 -111954  111960     116
  111960  111966 -112005  112011     116  112011  112017 -112056  112062     116
  112062  112068 -112089  112095     116  112095  112101 -112152  112158     116
  112158  112164 -112173  112179     116  112179  112185 -112224  112230     116
  112230  112236 -112275  112281     116  112281  112287 -112326  112332     116
  112332  112338 -112359  112365     116  112365  112371 -112422  112428     116
  112428  112434 -112464  112470     116  112470  112500 -112506  112512     116
  112512  112542 -112548  112554     116  112554  112560 -112599  112605     116
  112605  112611 -112620  112626     116  112626  112632 -112683  112689     116
  112689  112695 -112704  112710     116  112710  112716 -112755  112761     116
  112761  112767 -112806  112812     116  112812  112818 -112848  112854     116
  112854  112860 -112899  112905     116  112905  112911 -112962  112968     116
  112968  112974 -113004  113010     116  113010  113016 -113037  113043     116
  113043  113049 -113070  113076     116  113076  113082 -113103  113109     116
  113109  113115 -113124  113130     116  113130  113136 -113145  113151     116
  113151  113157 -113166  113172     116  113172  113178 -113187  113193     116
  113193  113199 -113208  113214     116  113214  113220 -113229  113235     116
  113235  113241 -113250  113256     116  113256  113262 -113271  113277     116
  113277  113283 -113292  113298     116  113298  113304 -113313  113319     116
  113319  113325 -113355  113361     116  113361  113367 -113418  113424     116
  113424  113430 -113439  113445     116  113445  113451 -113490  113496     116
  113496  113502 -113526  113532     116  113532  113538 -113577  113583     116
  113583  113589 -113610  113616     116  113616  113622 -113643  113649     116
  113649  113655 -113694  113700     116  113700  113706 -113727  113733     116
  113733  113739 -113760  113766     116  113766  113772 -113781  113787     116
  113787  113793 -113802  113808     116  113808  113814 -113823  113829     116
  113829  113835 -113856  113862     116  113862  113868 -113877  113883     116
  113883  113889 -113898  113904     116  113904  113910 -113919  113925     116
  113925  113931 -113982  113988     116  113988  113994 -114003  114009     116
  114009  114015 -114045  114051     116  114051  114057 -114096  114102     116
  114102  114108 -114132  114138     116  114138  114144 -114183  114189     116
  114189  114195 -114216  114222     116  114222  114228 -114237  114243     116
  114243  114249 -114258  114264     116  114264  114270 -114279  114285     116
  114285  114291 -114300  114306     116  114306  114312 -114333  114339     116
  114339  114345 -114354  114360     116  114360  114366 -114375  114381     116
  114381  114387 -114438  114444     116  114444  114450 -114459  114465     116
  114465  114471 -114510  114516     116  114516  114522 -114561  114567     116
  114567  114573 -114597  114603     116  114603  114609 -114669  114675     116
  114675  114681 -114690  114696     116  114696  114702 -114711  114717     116
  114717  114723 -114783  114789     116  114789  114795 -114804  114810     116
  114810  114816 -114876  114882     116  114882  114888 -114897  114903     116
  114903  114909 -114918  114924     116  114924  114930 -114951  114957     116
  114957  114963 -114972  114978     116  114978  114984 -114993  114999     116
  114999  115005 -115014  115020     116  115020  115026 -115035  115041     116
  115041  115047 -115056  115062     116  115062  115068 -115077  115083     116
  115083  115089 -115098  115104     116  115104  115110 -115119  115125     116
  115125  115131 -115140  115146     116  115146  115152 -115161  115167     116
  115167  115173 -115224  115230     116  115230  115236 -115266  115272     116
  115272  115278 -115338  115344     116  115344  115350 -115371  115377     116
  115377  115383 -115404  115410     116  115410  115416 -115425  115431     116
  115431  115437 -115446  115452     116  115452  115458 -115509  115515     116
  115515  115521 -115554  115560     116  115560  115590 -115596  115602     116
  115602  115608 -115668  115674     116  115674  115680 -115689  115695     116
  115695  115701 -115761  115767     116  115767  115773 -115782  115788     116
  115788  115794 -115803  115809     116  115809  115815 -115824  115830     116
  115830  115836 -115896  115902     116  115902  115908 -115917  115923     116
  115923  115929 -115938  115944     116  115944  115950 -116010  116016     116
  116016  116022 -116031  116037     116  116037  116043 -116052  116058     116
  116058  116064 -116103  116109     116  116109  116115 -116124  116130     116
  116130  116136 -116145  116151     116  116151  116157 -116178  116184     116
  116184  116190 -116214  116220     116  116220  116226 -116286  116292     116
  116292  116298 -116307  116313     116  116313  116319 -116328  116334     116
  116334  116340 -116388  116394     116  116394  116400 -116430  116436     116
  116436  116442 -116496  116502     116  116502  116508 -116556  116562     116
  116562  116568 -116577  116583     116  116583  116589 -116598  116604     116
  116604  116634 -116640  116646     116  116646  116652 -116712  116718     116
  116718  116724 -116748  116754     116  116754  116760 -116799  116805     116
  116805  116811 -116820  116826     116  116826  116832 -116853  116859     116
  116859  116865 -116925  116931     116  116931  116937 -116976  116982     116
  116982  116988 -117012  117018     116  117018  117024 -117045  117051     116
  117051  117057 -117090  117096     116  117096  117102 -117141  117147     116
  117147  117153 -117177  117183     116  117183  117189 -117219  117225     116
  117225  117231 -117252  117258     116  117258  117264 -117288  117294     116
  117294  117300 -117330  117336     116  117336  117342 -117372  117378     116
  117378  117384 -117414  117420     116  117420  117426 -117471  117477     116
  117477  117483 -117531  117537     116  117537  117543 -117579  117585     116
  117585  117591 -117630  117636     116  117636  117642 -117651  117657     116
  117657  117663 -117708  117714     116  117714  117720 -117729  117735     116
  117735  117741 -117774  117780     116  117780  117786 -117816  117822     116
  117822  117828 -117864  117870     116  117870  117876 -117906  117912     116
  117912  117918 -117963  117969     116  117969  117975 -118008  118014     116
  118014  118020 -118041  118047     116  118047  118053 -118089  118095     116
  118095  118101 -118119  118125     116  118125  118131 -118155  118161     116
  118161  118167 -118218  118224     116  118224  118230 -118278  118284     116
  118284  118290 -118344  118350     116  118350  118356 -118395  118401     116
  118401  118407 -118452  118458     116  118458  118464 -118473  118479     116
  118479  118485 -118530  118536     116  118536  118542 -118587  118593     116
  118593  118599 -118653  118659     116  118659  118665 -118695  118701     116
  118701  118707 -118737  118743     116  118743  118749 -118803  118809     116
  118809  118815 -118869  118875     116  118875  118881 -118911  118917     116
  118917  118923 -118932  118938     116  118938  118944 -118983  118989     116
  118989  119019 -119025  119031     116  119031  119037 -119076  119082     116
  119082  119088 -119133  119139     116  119139  119145 -119175  119181     116
  119181  119187 -119232  119238     116  119238  119244 -119295  119301     116
  119301  119307 -119337  119343     116  119343  119349 -119373  119379     116
  119379  119385 -119445  119451     116  119451  119457 -119490  119496     116
  119496  119502 -119532  119538     116  119538  119544 -119553  119559     116
  119559  119565 -119619  119625     116  119625  119631 -119676  119682     116
  119682  119688 -119742  119748     116  119748  119754 -119763  119769     116
  119769  119775 -119808  119814     116  119814  119820 -119838  119844     116
  119844  119850 -119880  119886     116  119886  119892 -119928  119934     116
  119934  119940 -119961  119967     116  119967  119973 -120021  120027     116
  120027  120033 -120057  120063     116  120063  120069 -120093  120099     116
  120099  120129 -120135  120141     116  120141  120171 -120177  120183     116
  120183  120189 -120210  120216     116  120216  120222 -120240  120246     116
  120246  120252 -120306  120312     116  120312  120318 -120336  120342     116
  120342  120348 -120366  120372     116  120372  120378 -120423  120429     116
  120429  120435 -120459  120465     116  120465  120471 -120531  120537     116
  120537  120543 -120591  120597     116  120597  120603 -120627  120633     116
  120633  120639 -120648  120654     116  120654  120660 -120714  120720     116
  120720  120726 -120759  120765     116  120765  120771 -120819  120825     116
  120825  120831 -120852  120858     116  120858  120864 -120873  120879     116
  120879  120885 -120915  120921     116  120921  120951 -120957  120963     116
  120963  120969 -121014  121020     116  121020  121026 -121080  121086     116
  121086  121092 -121128  121134     116  121134  121140 -121161  121167     116
  121167  121173 -121221  121227     116  121227  121233 -121251  121257     116
  121257  121263 -121293  121299     116  121299  121305 -121365  121371     116
  121371  121377 -121437  121443     116  121443  121449 -121467  121473     116
  121473  121479 -121503  121509     116  121509  121515 -121563  121569     116
  121569  121575 -121605  121611     116  121611  121617 -121677  121683     116
  121683  121689 -121698  121704     116  121704  121710 -121719  121725     116
  121725  121731 -121740  121746     116  121746  121752 -121782  121788     116
  121788  121794 -121803  121809     116  121809  121815 -121875  121881     116
  121881  121887 -121896  121902     116  121902  121908 -121917  121923     116
  121923  121929 -121989  121995     116  121995  122001 -122010  122016     116
  122016  122022 -122082  122088     116  122088  122094 -122103  122109     116
  122109  122115 -122124  122130     116  122130  122160 -122166  122172     116
  122172  122178 -122217  122223     116  122223  122229 -122238  122244     116
  122244  122250 -122310  122316     116  122316  122322 -122331  122337     116
  122337  122343 -122352  122358     116  122358  122364 -122415  122421     116
  122421  122427 -122436  122442     116  122442  122448 -122457  122463     116
  122463  122469 -122478  122484     116  122484  122490 -122499  122505     116
  122505  122511 -122532  122538     116  122538  122544 -122553  122559     116
  122559  122565 -122574  122580     116  122580  122586 -122595  122601     116
  122601  122607 -122616  122622     116  122622  122628 -122688  122694     116
  122694  122700 -122709  122715     116  122715  122721 -122730  122736     116
  122736  122742 -122790  122796     116  122796  122826 -122832  122838     116
  122838  122844 -122865  122871     116  122871  122877 -122886  122892     116
  122892  122898 -122907  122913     116  122913  122919 -122928  122934     116
  122934  122940 -122949  122955     116  122955  122961 -122970  122976     116
  122976  122982 -122991  122997     116  122997  123003 -123012  123018     116
  123018  123024 -123063  123069     116  123069  123075 -123114  123120     116
  123120  123126 -123186  123192     116  123192  123198 -123216  123222     116
  123222  123228 -123237  123243     116  123243  123249 -123273  123279     116
  123279  123285 -123345  123351     116  123351  123357 -123411  123417     116
  123417  123423 -123444  123450     116  123450  123480 -123486  123492     116
  123492  123498 -123528  123534     116  123534  123564 -123570  123576     116
  123576  123582 -123612  123618     116  123618  123624 -123645  123651     116
  123651  123657 -123690  123696     116  123696  123702 -123732  123738     116
  123738  123744 -123783  123789     116  123789  123795 -123825  123831     116
  123831  123837 -123885  123891     116  123891  123897 -123918  123924     116
  123924  123930 -123990  123996     116  123996  124002 -124062  124068     116
  124068  124074 -124104  124110     116  124110  124116 -124149  124155     116
  124155  124161 -124182  124188     116  124188  124194 -124224  124230     116
  124230  124236 -124275  124281     116  124281  124287 -124308  124314     116
  124314  124320 -124374  124380     116  124380  124386 -124404  124410     116
  124410  124440 -124446  124452     116  124452  124458 -124512  124518     116
  124518  124548 -124554  124560     116  124560  124566 -124590  124596     116
  124596  124602 -124611  124617     116  124617  124647 -124653  124659     116
  124659  124665 -124674  124680     116  124680  124686 -124695  124701     116
  124701  124707 -124716  124722     116  124722  124752 -124758  124764     116
  124764  124770 -124779  124785     116  124785  124791 -124800  124806     116
  124806  124812 -124833  124839     116  124839  124845 -124884  124890     116
  124890  124896 -124935  124941     116  124941  124947 -124956  124962     116
  124962  124968 -124977  124983     116  124983  124989 -125019  125025     116
  125025  125031 -125082  125088     116  125088  125094 -125103  125109     116
  125109  125115 -125139  125145     116  125145  125151 -125175  125181     116
  125181  125187 -125247  125253     116  125253  125259 -125319  125325     116
  125325  125331 -125340  125346     116  125346  125352 -125361  125367     116
  125367  125373 -125433  125439     116  125439  125445 -125454  125460     116
  125460  125466 -125475  125481     116  125481  125487 -125538  125544     116
  125544  125550 -125574  125580     116  125580  125586 -125646  125652     116
  125652  125658 -125667  125673     116  125673  125679 -125688  125694     116
  125694  125700 -125751  125757     116  125757  125763 -125823  125829     116
  125829  125835 -125844  125850     116  125850  125856 -125916  125922     116
  125922  125928 -125937  125943     116  125943  125949 -125958  125964     116
  125964  125970 -125994  126000     116  126000  126006 -126066  126072     116
  126072  126078 -126087  126093     116  126093  126099 -126108  126114     116
  126114  126120 -126168  126174     116  126174  126180 -126240  126246     116
  126246  126252 -126261  126267     116  126267  126273 -126282  126288     116
  126288  126294 -126354  126360     116  126360  126366 -126375  126381     116
  126381  126387 -126396  126402     116  126402  126408 -126417  126423     116
  126423  126429 -126453  126459     116  126459  126465 -126525  126531     116
  126531  126537 -126546  126552     116  126552  126558 -126567  126573     116
  126573  126579 -126627  126633     116  126633  126639 -126648  126654     116
  126654  126684 -126690  126696     116  126696  126702 -126711  126717     116
  126717  126723 -126777  126783     116  126783  126789 -126828  126834     116
  126834  126840 -126864  126870     116  126870  126876 -126897  126903     116
  126903  126909 -126969  126975     116  126975  126981 -126990  126996     116
  126996  127002 -127035  127041     116  127041  127047 -127086  127092     116
  127092  127098 -127158  127164     116  127164  127170 -127209  127215     116
  127215  127221 -127245  127251     116  127251  127257 -127317  127323     116
  127323  127329 -127389  127395     116  127395  127401 -127434  127440     116
  127440  127446 -127506  127512     116  127512  127542 -127548  127554     116
  106401  106407 -106413  106431     117  106431  106437 -106443  106464     117
  106464  106470 -106476  106506     117  106506  106512 -106518  106542     117
  106542  106548 -106554  106605     117  106605  106611 -106617  106647     117
  106647  106653 -106659  106698     117  106698  106704 -106710  106749     117
  106749  106755 -106761  106779     117  106779  106785 -106791  106821     117
  106821  106827 -106833  106872     117  106872  106878 -106884  106905     117
  106905  106911 -106917  106968     117  106968  106974 -106980  106989     117
  106989  106995 -107001  107019     117  107019  107025 -107031  107082     117
  107082  107088 -107118  107124     117  107124  107130 -107136  107166     117
  107166  107172 -107178  107217     117  107217  107223 -107253  107259     117
  107259  107265 -107271  107280     117  107280  107286 -107292  107331     117
  107331  107337 -107343  107352     117  107352  107358 -107364  107415     117
  107415  107421 -107427  107448     117  107448  107454 -107460  107499     117
  107499  107505 -107511  107550     117  107550  107556 -107562  107583     117
  107583  107589 -107595  107616     117  107616  107622 -107628  107667     117
  107667  107673 -107703  107709     117  107709  107715 -107721  107772     117
  107772  107778 -107784  107793     117  107793  107799 -107805  107844     117
  107844  107850 -107856  107895     117  107895  107901 -107907  107928     117
  107928  107934 -107940  107991     117  107991  107997 -108003  108024     117
  108024  108030 -108036  108045     117  108045  108051 -108057  108108     117
  108108  108114 -108120  108141     117  108141  108147 -108153  108192     117
  108192  108198 -108204  108225     117  108225  108231 -108237  108267     117
  108267  108273 -108279  108303     117  108303  108309 -108315  108345     117
  108345  108351 -108357  108378     117  108378  108384 -108390  108399     117
  108399  108405 -108411  108462     117  108462  108468 -108474  108483     117
  108483  108489 -108495  108534     117  108534  108540 -108546  108567     117
  108567  108573 -108579  108600     117  108600  108606 -108612  108663     117
  108663  108669 -108675  108696     117  108696  108702 -108708  108729     117
  108729  108735 -108741  108792     117  108792  108798 -108804  108813     117
  108813  108819 -108825  108864     117  108864  108870 -108876  108897     117
  108897  108903 -108909  108948     117  108948  108954 -108960  108990     117
  108990  108996 -109002  109032     117  109032  109038 -109044  109053     117
  109053  109059 -109065  109116     117  109116  109122 -109128  109137     117
  109137  109143 -109149  109179     117  109179  109185 -109191  109230     117
  109230  109236 -109242  109263     117  109263  109269 -109275  109305     117
  109305  109311 -109341  109347     117  109347  109353 -109359  109398     117
  109398  109404 -109410  109419     117  109419  109425 -109431  109482     117
  109482  109488 -109494  109503     117  109503  109509 -109515  109536     117
  109536  109542 -109548  109578     117  109578  109584 -109590  109599     117
  109599  109605 -109611  109620     117  109620  109626 -109632  109683     117
  109683  109689 -109695  109704     117  109704  109710 -109716  109737     117
  109737  109743 -109749  109770     117  109770  109776 -109782  109821     117
  109821  109827 -109833  109854     117  109854  109860 -109866  109887     117
  109887  109893 -109899  109938     117  109938  109944 -109950  109971     117
  109971  109977 -109983  110004     117  110004  110010 -110016  110067     117
  110067  110073 -110079  110088     117  110088  110094 -110100  110139     117
  110139  110145 -110151  110190     117  110190  110196 -110202  110223     117
  110223  110229 -110235  110256     117  110256  110262 -110268  110319     117
  110319  110325 -110355  110361     117  110361  110367 -110373  110382     117
  110382  110388 -110394  110445     117  110445  110451 -110457  110466     117
  110466  110472 -110478  110517     117  110517  110523 -110529  110568     117
  110568  110574 -110604  110610     117  110610  110616 -110622  110640     117
  110640  110646 -110676  110682     117  110682  110688 -110694  110715     117
  110715  110721 -110727  110748     117  110748  110754 -110760  110790     117
  110790  110796 -110802  110823     117  110823  110829 -110835  110844     117
  110844  110850 -110856  110877     117  110877  110883 -110889  110940     117
  110940  110946 -110952  110961     117  110961  110967 -110973  110994     117
  110994  111000 -111006  111027     117  111027  111033 -111039  111060     117
  111060  111066 -111072  111111     117  111111  111117 -111123  111144     117
  111144  111150 -111156  111177     117  111177  111183 -111189  111210     117
  111210  111216 -111222  111273     117  111273  111279 -111285  111294     117
  111294  111300 -111306  111345     117  111345  111351 -111381  111387     117
  111387  111393 -111399  111438     117  111438  111444 -111450  111471     117
  111471  111477 -111483  111492     117  111492  111498 -111504  111525     117
  111525  111531 -111537  111588     117  111588  111594 -111600  111621     117
  111621  111627 -111633  111672     117  111672  111678 -111684  111723     117
  111723  111729 -111759  111765     117  111765  111771 -111777  111798     117
  111798  111804 -111810  111861     117  111861  111867 -111873  111882     117
  111882  111888 -111894  111903     117  111903  111909 -111915  111954     117
  111954  111960 -111966  112005     117  112005  112011 -112017  112056     117
  112056  112062 -112068  112089     117  112089  112095 -112101  112152     117
  112152  112158 -112164  112173     117  112173  112179 -112185  112224     117
  112224  112230 -112236  112275     117  112275  112281 -112287  112326     117
  112326  112332 -112338  112359     117  112359  112365 -112371  112422     117
  112422  112428 -112434  112464     117  112464  112470 -112500  112506     117
  112506  112512 -112542  112548     117  112548  112554 -112560  112599     117
  112599  112605 -112611  112620     117  112620  112626 -112632  112683     117
  112683  112689 -112695  112704     117  112704  112710 -112716  112755     117
  112755  112761 -112767  112806     117  112806  112812 -112818  112848     117
  112848  112854 -112860  112899     117  112899  112905 -112911  112962     117
  112962  112968 -112974  113004     117  113004  113010 -113016  113037     117
  113037  113043 -113049  113070     117  113070  113076 -113082  113103     117
  113103  113109 -113115  113124     117  113124  113130 -113136  113145     117
  113145  113151 -113157  113166     117  113166  113172 -113178  113187     117
  113187  113193 -113199  113208     117  113208  113214 -113220  113229     117
  113229  113235 -113241  113250     117  113250  113256 -113262  113271     117
  113271  113277 -113283  113292     117  113292  113298 -113304  113313     117
  113313  113319 -113325  113355     117  113355  113361 -113367  113418     117
  113418  113424 -113430  113439     117  113439  113445 -113451  113490     117
  113490  113496 -113502  113526     117  113526  113532 -113538  113577     117
  113577  113583 -113589  113610     117  113610  113616 -113622  113643     117
  113643  113649 -113655  113694     117  113694  113700 -113706  113727     117
  113727  113733 -113739  113760     117  113760  113766 -113772  113781     117
  113781  113787 -113793  113802     117  113802  113808 -113814  113823     117
  113823  113829 -113835  113856     117  113856  113862 -113868  113877     117
  113877  113883 -113889  113898     117  113898  113904 -113910  113919     117
  113919  113925 -113931  113982     117  113982  113988 -113994  114003     117
  114003  114009 -114015  114045     117  114045  114051 -114057  114096     117
  114096  114102 -114108  114132     117  114132  114138 -114144  114183     117
  114183  114189 -114195  114216     117  114216  114222 -114228  114237     117
  114237  114243 -114249  114258     117  114258  114264 -114270  114279     117
  114279  114285 -114291  114300     117  114300  114306 -114312  114333     117
  114333  114339 -114345  114354     117  114354  114360 -114366  114375     117
  114375  114381 -114387  114438     117  114438  114444 -114450  114459     117
  114459  114465 -114471  114510     117  114510  114516 -114522  114561     117
  114561  114567 -114573  114597     117  114597  114603 -114609  114669     117
  114669  114675 -114681  114690     117  114690  114696 -114702  114711     117
  114711  114717 -114723  114783     117  114783  114789 -114795  114804     117
  114804  114810 -114816  114876     117  114876  114882 -114888  114897     117
  114897  114903 -114909  114918     117  114918  114924 -114930  114951     117
  114951  114957 -114963  114972     117  114972  114978 -114984  114993     117
  114993  114999 -115005  115014     117  115014  115020 -115026  115035     117
  115035  115041 -115047  115056     117  115056  115062 -115068  115077     117
  115077  115083 -115089  115098     117  115098  115104 -115110  115119     117
  115119  115125 -115131  115140     117  115140  115146 -115152  115161     117
  115161  115167 -115173  115224     117  115224  115230 -115236  115266     117
  115266  115272 -115278  115338     117  115338  115344 -115350  115371     117
  115371  115377 -115383  115404     117  115404  115410 -115416  115425     117
  115425  115431 -115437  115446     117  115446  115452 -115458  115509     117
  115509  115515 -115521  115554     117  115554  115560 -115590  115596     117
  115596  115602 -115608  115668     117  115668  115674 -115680  115689     117
  115689  115695 -115701  115761     117  115761  115767 -115773  115782     117
  115782  115788 -115794  115803     117  115803  115809 -115815  115824     117
  115824  115830 -115836  115896     117  115896  115902 -115908  115917     117
  115917  115923 -115929  115938     117  115938  115944 -115950  116010     117
  116010  116016 -116022  116031     117  116031  116037 -116043  116052     117
  116052  116058 -116064  116103     117  116103  116109 -116115  116124     117
  116124  116130 -116136  116145     117  116145  116151 -116157  116178     117
  116178  116184 -116190  116214     117  116214  116220 -116226  116286     117
  116286  116292 -116298  116307     117  116307  116313 -116319  116328     117
  116328  116334 -116340  116388     117  116388  116394 -116400  116430     117
  116430  116436 -116442  116496     117  116496  116502 -116508  116556     117
  116556  116562 -116568  116577     117  116577  116583 -116589  116598     117
  116598  116604 -116634  116640     117  116640  116646 -116652  116712     117
  116712  116718 -116724  116748     117  116748  116754 -116760  116799     117
  116799  116805 -116811  116820     117  116820  116826 -116832  116853     117
  116853  116859 -116865  116925     117  116925  116931 -116937  116976     117
  116976  116982 -116988  117012     117  117012  117018 -117024  117045     117
  117045  117051 -117057  117090     117  117090  117096 -117102  117141     117
  117141  117147 -117153  117177     117  117177  117183 -117189  117219     117
  117219  117225 -117231  117252     117  117252  117258 -117264  117288     117
  117288  117294 -117300  117330     117  117330  117336 -117342  117372     117
  117372  117378 -117384  117414     117  117414  117420 -117426  117471     117
  117471  117477 -117483  117531     117  117531  117537 -117543  117579     117
  117579  117585 -117591  117630     117  117630  117636 -117642  117651     117
  117651  117657 -117663  117708     117  117708  117714 -117720  117729     117
  117729  117735 -117741  117774     117  117774  117780 -117786  117816     117
  117816  117822 -117828  117864     117  117864  117870 -117876  117906     117
  117906  117912 -117918  117963     117  117963  117969 -117975  118008     117
  118008  118014 -118020  118041     117  118041  118047 -118053  118089     117
  118089  118095 -118101  118119     117  118119  118125 -118131  118155     117
  118155  118161 -118167  118218     117  118218  118224 -118230  118278     117
  118278  118284 -118290  118344     117  118344  118350 -118356  118395     117
  118395  118401 -118407  118452     117  118452  118458 -118464  118473     117
  118473  118479 -118485  118530     117  118530  118536 -118542  118587     117
  118587  118593 -118599  118653     117  118653  118659 -118665  118695     117
  118695  118701 -118707  118737     117  118737  118743 -118749  118803     117
  118803  118809 -118815  118869     117  118869  118875 -118881  118911     117
  118911  118917 -118923  118932     117  118932  118938 -118944  118983     117
  118983  118989 -119019  119025     117  119025  119031 -119037  119076     117
  119076  119082 -119088  119133     117  119133  119139 -119145  119175     117
  119175  119181 -119187  119232     117  119232  119238 -119244  119295     117
  119295  119301 -119307  119337     117  119337  119343 -119349  119373     117
  119373  119379 -119385  119445     117  119445  119451 -119457  119490     117
  119490  119496 -119502  119532     117  119532  119538 -119544  119553     117
  119553  119559 -119565  119619     117  119619  119625 -119631  119676     117
  119676  119682 -119688  119742     117  119742  119748 -119754  119763     117
  119763  119769 -119775  119808     117  119808  119814 -119820  119838     117
  119838  119844 -119850  119880     117  119880  119886 -119892  119928     117
  119928  119934 -119940  119961     117  119961  119967 -119973  120021     117
  120021  120027 -120033  120057     117  120057  120063 -120069  120093     117
  120093  120099 -120129  120135     117  120135  120141 -120171  120177     117
  120177  120183 -120189  120210     117  120210  120216 -120222  120240     117
  120240  120246 -120252  120306     117  120306  120312 -120318  120336     117
  120336  120342 -120348  120366     117  120366  120372 -120378  120423     117
  120423  120429 -120435  120459     117  120459  120465 -120471  120531     117
  120531  120537 -120543  120591     117  120591  120597 -120603  120627     117
  120627  120633 -120639  120648     117  120648  120654 -120660  120714     117
  120714  120720 -120726  120759     117  120759  120765 -120771  120819     117
  120819  120825 -120831  120852     117  120852  120858 -120864  120873     117
  120873  120879 -120885  120915     117  120915  120921 -120951  120957     117
  120957  120963 -120969  121014     117  121014  121020 -121026  121080     117
  121080  121086 -121092  121128     117  121128  121134 -121140  121161     117
  121161  121167 -121173  121221     117  121221  121227 -121233  121251     117
  121251  121257 -121263  121293     117  121293  121299 -121305  121365     117
  121365  121371 -121377  121437     117  121437  121443 -121449  121467     117
  121467  121473 -121479  121503     117  121503  121509 -121515  121563     117
  121563  121569 -121575  121605     117  121605  121611 -121617  121677     117
  121677  121683 -121689  121698     117  121698  121704 -121710  121719     117
  121719  121725 -121731  121740     117  121740  121746 -121752  121782     117
  121782  121788 -121794  121803     117  121803  121809 -121815  121875     117
  121875  121881 -121887  121896     117  121896  121902 -121908  121917     117
  121917  121923 -121929  121989     117  121989  121995 -122001  122010     117
  122010  122016 -122022  122082     117  122082  122088 -122094  122103     117
  122103  122109 -122115  122124     117  122124  122130 -122160  122166     117
  122166  122172 -122178  122217     117  122217  122223 -122229  122238     117
  122238  122244 -122250  122310     117  122310  122316 -122322  122331     117
  122331  122337 -122343  122352     117  122352  122358 -122364  122415     117
  122415  122421 -122427  122436     117  122436  122442 -122448  122457     117
  122457  122463 -122469  122478     117  122478  122484 -122490  122499     117
  122499  122505 -122511  122532     117  122532  122538 -122544  122553     117
  122553  122559 -122565  122574     117  122574  122580 -122586  122595     117
  122595  122601 -122607  122616     117  122616  122622 -122628  122688     117
  122688  122694 -122700  122709     117  122709  122715 -122721  122730     117
  122730  122736 -122742  122790     117  122790  122796 -122826  122832     117
  122832  122838 -122844  122865     117  122865  122871 -122877  122886     117
  122886  122892 -122898  122907     117  122907  122913 -122919  122928     117
  122928  122934 -122940  122949     117  122949  122955 -122961  122970     117
  122970  122976 -122982  122991     117  122991  122997 -123003  123012     117
  123012  123018 -123024  123063     117  123063  123069 -123075  123114     117
  123114  123120 -123126  123186     117  123186  123192 -123198  123216     117
  123216  123222 -123228  123237     117  123237  123243 -123249  123273     117
  123273  123279 -123285  123345     117  123345  123351 -123357  123411     117
  123411  123417 -123423  123444     117  123444  123450 -123480  123486     117
  123486  123492 -123498  123528     117  123528  123534 -123564  123570     117
  123570  123576 -123582  123612     117  123612  123618 -123624  123645     117
  123645  123651 -123657  123690     117  123690  123696 -123702  123732     117
  123732  123738 -123744  123783     117  123783  123789 -123795  123825     117
  123825  123831 -123837  123885     117  123885  123891 -123897  123918     117
  123918  123924 -123930  123990     117  123990  123996 -124002  124062     117
  124062  124068 -124074  124104     117  124104  124110 -124116  124149     117
  124149  124155 -124161  124182     117  124182  124188 -124194  124224     117
  124224  124230 -124236  124275     117  124275  124281 -124287  124308     117
  124308  124314 -124320  124374     117  124374  124380 -124386  124404     117
  124404  124410 -124440  124446     117  124446  124452 -124458  124512     117
  124512  124518 -124548  124554     117  124554  124560 -124566  124590     117
  124590  124596 -124602  124611     117  124611  124617 -124647  124653     117
  124653  124659 -124665  124674     117  124674  124680 -124686  124695     117
  124695  124701 -124707  124716     117  124716  124722 -124752  124758     117
  124758  124764 -124770  124779     117  124779  124785 -124791  124800     117
  124800  124806 -124812  124833     117  124833  124839 -124845  124884     117
  124884  124890 -124896  124935     117  124935  124941 -124947  124956     117
  124956  124962 -124968  124977     117  124977  124983 -124989  125019     117
  125019  125025 -125031  125082     117  125082  125088 -125094  125103     117
  125103  125109 -125115  125139     117  125139  125145 -125151  125175     117
  125175  125181 -125187  125247     117  125247  125253 -125259  125319     117
  125319  125325 -125331  125340     117  125340  125346 -125352  125361     117
  125361  125367 -125373  125433     117  125433  125439 -125445  125454     117
  125454  125460 -125466  125475     117  125475  125481 -125487  125538     117
  125538  125544 -125550  125574     117  125574  125580 -125586  125646     117
  125646  125652 -125658  125667     117  125667  125673 -125679  125688     117
  125688  125694 -125700  125751     117  125751  125757 -125763  125823     117
  125823  125829 -125835  125844     117  125844  125850 -125856  125916     117
  125916  125922 -125928  125937     117  125937  125943 -125949  125958     117
  125958  125964 -125970  125994     117  125994  126000 -126006  126066     117
  126066  126072 -126078  126087     117  126087  126093 -126099  126108     117
  126108  126114 -126120  126168     117  126168  126174 -126180  126240     117
  126240  126246 -126252  126261     117  126261  126267 -126273  126282     117
  126282  126288 -126294  126354     117  126354  126360 -126366  126375     117
  126375  126381 -126387  126396     117  126396  126402 -126408  126417     117
  126417  126423 -126429  126453     117  126453  126459 -126465  126525     117
  126525  126531 -126537  126546     117  126546  126552 -126558  126567     117
  126567  126573 -126579  126627     117  126627  126633 -126639  126648     117
  126648  126654 -126684  126690     117  126690  126696 -126702  126711     117
  126711  126717 -126723  126777     117  126777  126783 -126789  126828     117
  126828  126834 -126840  126864     117  126864  126870 -126876  126897     117
  126897  126903 -126909  126969     117  126969  126975 -126981  126990     117
  126990  126996 -127002  127035     117  127035  127041 -127047  127086     117
  127086  127092 -127098  127158     117  127158  127164 -127170  127209     117
  127209  127215 -127221  127245     117  127245  127251 -127257  127317     117
  127317  127323 -127329  127389     117  127389  127395 -127401  127434     117
  127434  127440 -127446  127506     117  127506  127512 -127542  127548     117
  127548  127554 -127560  127611     117  106401  106407 -106413  106431     118
  106431  106437 -106443  106464     118  106464  106470 -106476  106506     118
  106506  106512 -106518  106542     118  106542  106548 -106554  106605     118
  106605  106611 -106617  106647     118  106647  106653 -106659  106698     118
  106698  106704 -106710  106749     118  106749  106755 -106761  106779     118
  106779  106785 -106791  106821     118  106821  106827 -106833  106872     118
  106872  106878 -106884  106905     118  106905  106911 -106917  106968     118
  106968  106974 -106980  106989     118  106989  106995 -107001  107019     118
  107019  107025 -107031  107082     118  107082  107088 -107118  107124     118
  107124  107130 -107136  107166     118  107166  107172 -107178  107217     118
  107217  107223 -107253  107259     118  107259  107265 -107271  107280     118
  107280  107286 -107292  107331     118  107331  107337 -107343  107352     118
  107352  107358 -107364  107415     118  107415  107421 -107427  107448     118
  107448  107454 -107460  107499     118  107499  107505 -107511  107550     118
  107550  107556 -107562  107583     118  107583  107589 -107595  107616     118
  107616  107622 -107628  107667     118  107667  107673 -107703  107709     118
  107709  107715 -107721  107772     118  107772  107778 -107784  107793     118
  107793  107799 -107805  107844     118  107844  107850 -107856  107895     118
  107895  107901 -107907  107928     118  107928  107934 -107940  107991     118
  107991  107997 -108003  108024     118  108024  108030 -108036  108045     118
  108045  108051 -108057  108108     118  108108  108114 -108120  108141     118
  108141  108147 -108153  108192     118  108192  108198 -108204  108225     118
  108225  108231 -108237  108267     118  108267  108273 -108279  108303     118
  108303  108309 -108315  108345     118  108345  108351 -108357  108378     118
  108378  108384 -108390  108399     118  108399  108405 -108411  108462     118
  108462  108468 -108474  108483     118  108483  108489 -108495  108534     118
  108534  108540 -108546  108567     118  108567  108573 -108579  108600     118
  108600  108606 -108612  108663     118  108663  108669 -108675  108696     118
  108696  108702 -108708  108729     118  108729  108735 -108741  108792     118
  108792  108798 -108804  108813     118  108813  108819 -108825  108864     118
  108864  108870 -108876  108897     118  108897  108903 -108909  108948     118
  108948  108954 -108960  108990     118  108990  108996 -109002  109032     118
  109032  109038 -109044  109053     118  109053  109059 -109065  109116     118
  109116  109122 -109128  109137     118  109137  109143 -109149  109179     118
  109179  109185 -109191  109230     118  109230  109236 -109242  109263     118
  109263  109269 -109275  109305     118  109305  109311 -109341  109347     118
  109347  109353 -109359  109398     118  109398  109404 -109410  109419     118
  109419  109425 -109431  109482     118  109482  109488 -109494  109503     118
  109503  109509 -109515  109536     118  109536  109542 -109548  109578     118
  109578  109584 -109590  109599     118  109599  109605 -109611  109620     118
  109620  109626 -109632  109683     118  109683  109689 -109695  109704     118
  109704  109710 -109716  109737     118  109737  109743 -109749  109770     118
  109770  109776 -109782  109821     118  109821  109827 -109833  109854     118
  109854  109860 -109866  109887     118  109887  109893 -109899  109938     118
  109938  109944 -109950  109971     118  109971  109977 -109983  110004     118
  110004  110010 -110016  110067     118  110067  110073 -110079  110088     118
  110088  110094 -110100  110139     118  110139  110145 -110151  110190     118
  110190  110196 -110202  110223     118  110223  110229 -110235  110256     118
  110256  110262 -110268  110319     118  110319  110325 -110355  110361     118
  110361  110367 -110373  110382     118  110382  110388 -110394  110445     118
  110445  110451 -110457  110466     118  110466  110472 -110478  110517     118
  110517  110523 -110529  110568     118  110568  110574 -110604  110610     118
  110610  110616 -110622  110640     118  110640  110646 -110676  110682     118
  110682  110688 -110694  110715     118  110715  110721 -110727  110748     118
  110748  110754 -110760  110790     118  110790  110796 -110802  110823     118
  110823  110829 -110835  110844     118  110844  110850 -110856  110877     118
  110877  110883 -110889  110940     118  110940  110946 -110952  110961     118
  110961  110967 -110973  110994     118  110994  111000 -111006  111027     118
  111027  111033 -111039  111060     118  111060  111066 -111072  111111     118
  111111  111117 -111123  111144     118  111144  111150 -111156  111177     118
  111177  111183 -111189  111210     118  111210  111216 -111222  111273     118
  111273  111279 -111285  111294     118  111294  111300 -111306  111345     118
  111345  111351 -111381  111387     118  111387  111393 -111399  111438     118
  111438  111444 -111450  111471     118  111471  111477 -111483  111492     118
  111492  111498 -111504  111525     118  111525  111531 -111537  111588     118
  111588  111594 -111600  111621     118  111621  111627 -111633  111672     118
  111672  111678 -111684  111723     118  111723  111729 -111759  111765     118
  111765  111771 -111777  111798     118  111798  111804 -111810  111861     118
  111861  111867 -111873  111882     118  111882  111888 -111894  111903     118
  111903  111909 -111915  111954     118  111954  111960 -111966  112005     118
  112005  112011 -112017  112056     118  112056  112062 -112068  112089     118
  112089  112095 -112101  112152     118  112152  112158 -112164  112173     118
  112173  112179 -112185  112224     118  112224  112230 -112236  112275     118
  112275  112281 -112287  112326     118  112326  112332 -112338  112359     118
  112359  112365 -112371  112422     118  112422  112428 -112434  112464     118
  112464  112470 -112500  112506     118  112506  112512 -112542  112548     118
  112548  112554 -112560  112599     118  112599  112605 -112611  112620     118
  112620  112626 -112632  112683     118  112683  112689 -112695  112704     118
  112704  112710 -112716  112755     118  112755  112761 -112767  112806     118
  112806  112812 -112818  112848     118  112848  112854 -112860  112899     118
  112899  112905 -112911  112962     118  112962  112968 -112974  113004     118
  113004  113010 -113016  113037     118  113037  113043 -113049  113070     118
  113070  113076 -113082  113103     118  113103  113109 -113115  113124     118
  113124  113130 -113136  113145     118  113145  113151 -113157  113166     118
  113166  113172 -113178  113187     118  113187  113193 -113199  113208     118
  113208  113214 -113220  113229     118  113229  113235 -113241  113250     118
  113250  113256 -113262  113271     118  113271  113277 -113283  113292     118
  113292  113298 -113304  113313     118  113313  113319 -113325  113355     118
  113355  113361 -113367  113418     118  113418  113424 -113430  113439     118
  113439  113445 -113451  113490     118  113490  113496 -113502  113526     118
  113526  113532 -113538  113577     118  113577  113583 -113589  113610     118
  113610  113616 -113622  113643     118  113643  113649 -113655  113694     118
  113694  113700 -113706  113727     118  113727  113733 -113739  113760     118
  113760  113766 -113772  113781     118  113781  113787 -113793  113802     118
  113802  113808 -113814  113823     118  113823  113829 -113835  113856     118
  113856  113862 -113868  113877     118  113877  113883 -113889  113898     118
  113898  113904 -113910  113919     118  113919  113925 -113931  113982     118
  113982  113988 -113994  114003     118  114003  114009 -114015  114045     118
  114045  114051 -114057  114096     118  114096  114102 -114108  114132     118
  114132  114138 -114144  114183     118  114183  114189 -114195  114216     118
  114216  114222 -114228  114237     118  114237  114243 -114249  114258     118
  114258  114264 -114270  114279     118  114279  114285 -114291  114300     118
  114300  114306 -114312  114333     118  114333  114339 -114345  114354     118
  114354  114360 -114366  114375     118  114375  114381 -114387  114438     118
  114438  114444 -114450  114459     118  114459  114465 -114471  114510     118
  114510  114516 -114522  114561     118  114561  114567 -114573  114597     118
  114597  114603 -114609  114669     118  114669  114675 -114681  114690     118
  114690  114696 -114702  114711     118  114711  114717 -114723  114783     118
  114783  114789 -114795  114804     118  114804  114810 -114816  114876     118
  114876  114882 -114888  114897     118  114897  114903 -114909  114918     118
  114918  114924 -114930  114951     118  114951  114957 -114963  114972     118
  114972  114978 -114984  114993     118  114993  114999 -115005  115014     118
  115014  115020 -115026  115035     118  115035  115041 -115047  115056     118
  115056  115062 -115068  115077     118  115077  115083 -115089  115098     118
  115098  115104 -115110  115119     118  115119  115125 -115131  115140     118
  115140  115146 -115152  115161     118  115161  115167 -115173  115224     118
  115224  115230 -115236  115266     118  115266  115272 -115278  115338     118
  115338  115344 -115350  115371     118  115371  115377 -115383  115404     118
  115404  115410 -115416  115425     118  115425  115431 -115437  115446     118
  115446  115452 -115458  115509     118  115509  115515 -115521  115554     118
  115554  115560 -115590  115596     118  115596  115602 -115608  115668     118
  115668  115674 -115680  115689     118  115689  115695 -115701  115761     118
  115761  115767 -115773  115782     118  115782  115788 -115794  115803     118
  115803  115809 -115815  115824     118  115824  115830 -115836  115896     118
  115896  115902 -115908  115917     118  115917  115923 -115929  115938     118
  115938  115944 -115950  116010     118  116010  116016 -116022  116031     118
  116031  116037 -116043  116052     118  116052  116058 -116064  116103     118
  116103  116109 -116115  116124     118  116124  116130 -116136  116145     118
  116145  116151 -116157  116178     118  116178  116184 -116190  116214     118
  116214  116220 -116226  116286     118  116286  116292 -116298  116307     118
  116307  116313 -116319  116328     118  116328  116334 -116340  116388     118
  116388  116394 -116400  116430     118  116430  116436 -116442  116496     118
  116496  116502 -116508  116556     118  116556  116562 -116568  116577     118
  116577  116583 -116589  116598     118  116598  116604 -116634  116640     118
  116640  116646 -116652  116712     118  116712  116718 -116724  116748     118
  116748  116754 -116760  116799     118  116799  116805 -116811  116820     118
  116820  116826 -116832  116853     118  116853  116859 -116865  116925     118
  116925  116931 -116937  116976     118  116976  116982 -116988  117012     118
  117012  117018 -117024  117045     118  117045  117051 -117057  117090     118
  117090  117096 -117102  117141     118  117141  117147 -117153  117177     118
  117177  117183 -117189  117219     118  117219  117225 -117231  117252     118
  117252  117258 -117264  117288     118  117288  117294 -117300  117330     118
  117330  117336 -117342  117372     118  117372  117378 -117384  117414     118
  117414  117420 -117426  117471     118  117471  117477 -117483  117531     118
  117531  117537 -117543  117579     118  117579  117585 -117591  117630     118
  117630  117636 -117642  117651     118  117651  117657 -117663  117708     118
  117708  117714 -117720  117729     118  117729  117735 -117741  117774     118
  117774  117780 -117786  117816     118  117816  117822 -117828  117864     118
  117864  117870 -117876  117906     118  117906  117912 -117918  117963     118
  117963  117969 -117975  118008     118  118008  118014 -118020  118041     118
  118041  118047 -118053  118089     118  118089  118095 -118101  118119     118
  118119  118125 -118131  118155     118  118155  118161 -118167  118218     118
  118218  118224 -118230  118278     118  118278  118284 -118290  118344     118
  118344  118350 -118356  118395     118  118395  118401 -118407  118452     118
  118452  118458 -118464  118473     118  118473  118479 -118485  118530     118
  118530  118536 -118542  118587     118  118587  118593 -118599  118653     118
  118653  118659 -118665  118695     118  118695  118701 -118707  118737     118
  118737  118743 -118749  118803     118  118803  118809 -118815  118869     118
  118869  118875 -118881  118911     118  118911  118917 -118923  118932     118
  118932  118938 -118944  118983     118  118983  118989 -119019  119025     118
  119025  119031 -119037  119076     118  119076  119082 -119088  119133     118
  119133  119139 -119145  119175     118  119175  119181 -119187  119232     118
  119232  119238 -119244  119295     118  119295  119301 -119307  119337     118
  119337  119343 -119349  119373     118  119373  119379 -119385  119445     118
  119445  119451 -119457  119490     118  119490  119496 -119502  119532     118
  119532  119538 -119544  119553     118  119553  119559 -119565  119619     118
  119619  119625 -119631  119676     118  119676  119682 -119688  119742     118
  119742  119748 -119754  119763     118  119763  119769 -119775  119808     118
  119808  119814 -119820  119838     118  119838  119844 -119850  119880     118
  119880  119886 -119892  119928     118  119928  119934 -119940  119961     118
  119961  119967 -119973  120021     118  120021  120027 -120033  120057     118
  120057  120063 -120069  120093     118  120093  120099 -120129  120135     118
  120135  120141 -120171  120177     118  120177  120183 -120189  120210     118
  120210  120216 -120222  120240     118  120240  120246 -120252  120306     118
  120306  120312 -120318  120336     118  120336  120342 -120348  120366     118
  120366  120372 -120378  120423     118  120423  120429 -120435  120459     118
  120459  120465 -120471  120531     118  120531  120537 -120543  120591     118
  120591  120597 -120603  120627     118  120627  120633 -120639  120648     118
  120648  120654 -120660  120714     118  120714  120720 -120726  120759     118
  120759  120765 -120771  120819     118  120819  120825 -120831  120852     118
  120852  120858 -120864  120873     118  120873  120879 -120885  120915     118
  120915  120921 -120951  120957     118  120957  120963 -120969  121014     118
  121014  121020 -121026  121080     118  121080  121086 -121092  121128     118
  121128  121134 -121140  121161     118  121161  121167 -121173  121221     118
  121221  121227 -121233  121251     118  121251  121257 -121263  121293     118
  121293  121299 -121305  121365     118  121365  121371 -121377  121437     118
  121437  121443 -121449  121467     118  121467  121473 -121479  121503     118
  121503  121509 -121515  121563     118  121563  121569 -121575  121605     118
  121605  121611 -121617  121677     118  121677  121683 -121689  121698     118
  121698  121704 -121710  121719     118  121719  121725 -121731  121740     118
  121740  121746 -121752  121782     118  121782  121788 -121794  121803     118
  121803  121809 -121815  121875     118  121875  121881 -121887  121896     118
  121896  121902 -121908  121917     118  121917  121923 -121929  121989     118
  121989  121995 -122001  122010     118  122010  122016 -122022  122082     118
  122082  122088 -122094  122103     118  122103  122109 -122115  122124     118
  122124  122130 -122160  122166     118  122166  122172 -122178  122217     118
  122217  122223 -122229  122238     118  122238  122244 -122250  122310     118
  122310  122316 -122322  122331     118  122331  122337 -122343  122352     118
  122352  122358 -122364  122415     118  122415  122421 -122427  122436     118
  122436  122442 -122448  122457     118  122457  122463 -122469  122478     118
  122478  122484 -122490  122499     118  122499  122505 -122511  122532     118
  122532  122538 -122544  122553     118  122553  122559 -122565  122574     118
  122574  122580 -122586  122595     118  122595  122601 -122607  122616     118
  122616  122622 -122628  122688     118  122688  122694 -122700  122709     118
  122709  122715 -122721  122730     118  122730  122736 -122742  122790     118
  122790  122796 -122826  122832     118  122832  122838 -122844  122865     118
  122865  122871 -122877  122886     118  122886  122892 -122898  122907     118
  122907  122913 -122919  122928     118  122928  122934 -122940  122949     118
  122949  122955 -122961  122970     118  122970  122976 -122982  122991     118
  122991  122997 -123003  123012     118  123012  123018 -123024  123063     118
  123063  123069 -123075  123114     118  123114  123120 -123126  123186     118
  123186  123192 -123198  123216     118  123216  123222 -123228  123237     118
  123237  123243 -123249  123273     118  123273  123279 -123285  123345     118
  123345  123351 -123357  123411     118  123411  123417 -123423  123444     118
  123444  123450 -123480  123486     118  123486  123492 -123498  123528     118
  123528  123534 -123564  123570     118  123570  123576 -123582  123612     118
  123612  123618 -123624  123645     118  123645  123651 -123657  123690     118
  123690  123696 -123702  123732     118  123732  123738 -123744  123783     118
  123783  123789 -123795  123825     118  123825  123831 -123837  123885     118
  123885  123891 -123897  123918     118  123918  123924 -123930  123990     118
  123990  123996 -124002  124062     118  124062  124068 -124074  124104     118
  124104  124110 -124116  124149     118  124149  124155 -124161  124182     118
  124182  124188 -124194  124224     118  124224  124230 -124236  124275     118
  124275  124281 -124287  124308     118  124308  124314 -124320  124374     118
  124374  124380 -124386  124404     118  124404  124410 -124440  124446     118
  124446  124452 -124458  124512     118  124512  124518 -124548  124554     118
  124554  124560 -124566  124590     118  124590  124596 -124602  124611     118
  124611  124617 -124647  124653     118  124653  124659 -124665  124674     118
  124674  124680 -124686  124695     118  124695  124701 -124707  124716     118
  124716  124722 -124752  124758     118  124758  124764 -124770  124779     118
  124779  124785 -124791  124800     118  124800  124806 -124812  124833     118
  124833  124839 -124845  124884     118  124884  124890 -124896  124935     118
  124935  124941 -124947  124956     118  124956  124962 -124968  124977     118
  124977  124983 -124989  125019     118  125019  125025 -125031  125082     118
  125082  125088 -125094  125103     118  125103  125109 -125115  125139     118
  125139  125145 -125151  125175     118  125175  125181 -125187  125247     118
  125247  125253 -125259  125319     118  125319  125325 -125331  125340     118
  125340  125346 -125352  125361     118  125361  125367 -125373  125433     118
  125433  125439 -125445  125454     118  125454  125460 -125466  125475     118
  125475  125481 -125487  125538     118  125538  125544 -125550  125574     118
  125574  125580 -125586  125646     118  125646  125652 -125658  125667     118
  125667  125673 -125679  125688     118  125688  125694 -125700  125751     118
  125751  125757 -125763  125823     118  125823  125829 -125835  125844     118
  125844  125850 -125856  125916     118  125916  125922 -125928  125937     118
  125937  125943 -125949  125958     118  125958  125964 -125970  125994     118
  125994  126000 -126006  126066     118  126066  126072 -126078  126087     118
  126087  126093 -126099  126108     118  126108  126114 -126120  126168     118
  126168  126174 -126180  126240     118  126240  126246 -126252  126261     118
  126261  126267 -126273  126282     118  126282  126288 -126294  126354     118
  126354  126360 -126366  126375     118  126375  126381 -126387  126396     118
  126396  126402 -126408  126417     118  126417  126423 -126429  126453     118
  126453  126459 -126465  126525     118  126525  126531 -126537  126546     118
  126546  126552 -126558  126567     118  126567  126573 -126579  126627     118
  126627  126633 -126639  126648     118  126648  126654 -126684  126690     118
  126690  126696 -126702  126711     118  126711  126717 -126723  126777     118
  126777  126783 -126789  126828     118  126828  126834 -126840  126864     118
  126864  126870 -126876  126897     118  126897  126903 -126909  126969     118
  126969  126975 -126981  126990     118  126990  126996 -127002  127035     118
  127035  127041 -127047  127086     118  127086  127092 -127098  127158     118
  127158  127164 -127170  127209     118  127209  127215 -127221  127245     118
  127245  127251 -127257  127317     118  127317  127323 -127329  127389     118
  127389  127395 -127401  127434     118  127434  127440 -127446  127506     118
  127506  127512 -127542  127548     118  127548  127554 -127560  127611     118
%FLAG EXCLUDED_ATOMS_LIST
%FORMAT(10I8)
       2       3       4       5       6       7       8       9      10      18
      19      20       3       4       5       6       7      18       4       5
       6       7      18       5       6       7      18       6       7       8
       9      10      11      12      13      18      19      20      21      22
       7       8       9      10      18      19      20       8       9      10
      11      12      13      14      18      19      20       9      10      11
      12      13      18      10      11      12      13      18      11      12
      13      14      15      16      17      18      12      13      14      13
      14      14      15      16      17      15      16      17      16      17
      17       0      19      20      21      22      23      24      28      20
      21      22      21      22      23      24      25      26      27      28
      29      30      22      23      24      28      23      24      25      26
      27      28      29      30      31      32      24      25      26      27
      28      29      30      25      26      27      28      29      30      26
      27      28      27      28      28      29      30      31      32      33
      34      39      30      31      32      31      32      33      34      35
      36      37      39      40      41      32      33      34      39      33
      34      35      36      37      38      39      40      41      42      43
      34      35      36      37      39      40      41      35      36      37
      38      39      40      41      36      37      38      39      37      38
      39      38      39       0      40      41      42      43      44      45
      53      41      42      43      42      43      44      45      46      47
      48      53      54      55      43      44      45      53      44      45
      46      47      48      49      50      53      54      55      56      57
      45      46      47      48      53      54      55      46      47      48
      49      50      51      52      53      54      55      47      48      49
      50      53      48      49      50      53      49      50      51      52
      53      50      51      52      51      52      52       0      54      55
      56      57      58      59      65      55      56      57      56      57
      58      59      60      61      62      65      66      67      57      58
      59      65      58      59      60      61      62      63      64      65
      66      67      68      69      59      60      61      62      65      66
      67      60      61      62      63      64      65      66      67      61
      62      63      64      65      62      63      64      65      63      64
      65      64       0      66      67      68      69      70      71      86
      67      68      69      68      69      70      71      72      73      74
      86      87      88      69      70      71      86      70      71      72
      73      74      75      84      86      87      88      89      90      71
      72      73      74      86      87      88      72      73      74      75
      76      77      82      84      85      86      87      88      73      74
      75      84      86      74      75      84      86      75      76      77
      78      79      82      83      84      85      86      76      77      78
      79      80      82      84      85      77      78      79      84      78
      79      80      81      82      83      84      79      80      82      80
      81      82      83      84      85      81      82      83      84      82
      83      84      85      84      85      85       0      87      88      89
      90      91      92     100      88      89      90      89      90      91
      92      93      94      98     100     101     102      90      91      92
     100      91      92      93      94      95      96      97      98      99
     100     101     102     103     104      92      93      94      98     100
     101     102      93      94      95      96      97      98      99     100
     101     102      94      95      96      97      98      99     100      95
      96      97      98      99     100      96      97      98      97      98
      98      99     100       0     101     102     103     104     105     106
     117     102     103     104     103     104     105     106     107     108
     109     117     118     119     104     105     106     117     105     106
     107     108     109     110     111     112     117     118     119     120
     121     106     107     108     109     117     118     119     107     108
     109     110     111     112     113     114     117     118     119     108
     109     110     111     112     117     109     110     111     112     117
     110     111     112     113     114     115     116     117     111     112
     113     114     112     113     114     113     114     115     116     114
     115     116     115     116     116       0     118     119     120     121
     122     123     134     119     120     121     120     121     122     123
     124     125     126     134     135     136     121     122     123     134
     122     123     124     125     126     127     128     129     134     135
     136     137     138     123     124     125     126     134     135     136
     124     125     126     127     128     129     130     131     134     135
     136     125     126     127     128     129     134     126     127     128
     129     134     127     128     129     130     131     132     133     134
     128     129     130     131     129     130     131     130     131     132
     133     131     132     133     132     133     133       0     135     136
     137     138     139     140     144     136     137     138     137     138
     139     140     141     142     143     144     145     146     138     139
     140     144     139     140     141     142     143     144     145     146
     147     148     140     141     142     143     144     145     146     141
     142     143     144     145     146     142     143     144     143     144
     144     145     146     147     148     149     150     158     146     147
     148     147     148     149     150     151     152     156     158     159
     160     148     149     150     158     149     150     151     152     153
     154     155     156     157     158     159     160     161     162     150
     151     152     156     158     159     160     151     152     153     154
     155     156     157     158     159     160     152     153     154     155
     156     157     158     153     154     155     156     157     158     154
     155     156     155     156     156     157     158       0     159     160
     161     162     163     164     175     160     161     162     161     162
     163     164     165     166     167     175     176     177     162     163
     164     175     163     164     165     166     167     168     169     170
     175     176     177     178     179     164     165     166     167     175
     176     177     165     166     167     168     169     170     171     172
     175     176     177     166     167     168     169     170     175     167
     168     169     170     175     168     169     170     171     172     173
     174     175     169     170     171     172     170     171     172     171
     172     173     174     172     173     174     173     174     174       0
     176     177     178     179     180     181     186     177     178     179
     178     179     180     181     182     183     184     186     187     188
     179     180     181     186     180     181     182     183     184     185
     186     187     188     189     190     181     182     183     184     186
     187     188     182     183     184     185     186     187     188     183
     184     185     186     184     185     186     185     186       0     187
     188     189     190     191     192     207     188     189     190     189
     190     191     192     193     194     195     207     208     209     190
     191     192     207     191     192     193     194     195     196     205
     207     208     209     210     211     192     193     194     195     207
     208     209     193     194     195     196     197     198     203     205
     206     207     208     209     194     195     196     205     207     195
     196     205     207     196     197     198     199     200     203     204
     205     206     207     197     198     199     200     201     203     205
     206     198     199     200     205     199     200     201     202     203
     204     205     200     201     203     201     202     203     204     205
     206     202     203     204     205     203     204     205     206     205
     206     206       0     208     209     210     211     212     213     214
     209     210     211     210     211     212     213     214     215     216
     211     212     213     214     212     213     214     215     216     217
     218     213     214     215     216     214     215     216     215     216
     217     218     219     220     224     216     217     218     217     218
     219     220     221     222     223     224     225     226     218     219
     220     224     219     220     221     222     223     224     225     226
     227     228     220     221     222     223     224     225     226     221
     222     223     224     225     226     222     223     224     223     224
     224     225     226     227     228     229     230     245     226     227
     228     227     228     229     230     231     232     233     245     246
     247     228     229     230     245     229     230     231     232     233
     234     243     245     246     247     248     257     230     231     232
     233     245     246     247     231     232     233     234     235     236
     241     243     244     245     246     247     232     233     234     243
     245     233     234     243     245     234     235     236     237     238
     241     242     243     244     245     235     236     237     238     239
     241     243     244     236     237     238     243     237     238     239
     240     241     242     243     238     239     241     239     240     241
     242     243     244     240     241     242     243     241     242     243
     244     243     244     244       0     246     247     248     249     250
     251     254     257     258     259     247     248     257     248     249
     250     251     252     253     254     255     256     257     258     259
     260     261     249     250     251     252     253     254     255     256
     257     258     259     250     251     252     253     254     257     251
     252     253     254     257     252     253     254     255     256     257
     258     259     253     254     255     256     257     254     255     256
     257     255     256     257     258     259     260     261     256     257
     258     259     257     258     259     258     259     260     261     262
     263     259     260     261     260     261     262     263     264     265
     273     261     262     263     262     263     264     265     266     267
     271     273     274     275     263     264     265     273     264     265
     266     267     268     269     270     271     272     273     274     275
     276     277     265     266     267     271     273     274     275     266
     267     268     269     270     271     272     273     274     275     267
     268     269     270     271     272     273     268     269     270     271
     272     273     269     270     271     270     271     271     272     273
       0     274     275     276     277     278     279     290     275     276
     277     276     277     278     279     280     281     282     290     291
     292     277     278     279     290     278     279     280     281     282
     283     284     285     290     291     292     293     302     279     280
     281     282     290     291     292     280     281     282     283     284
     285     286     287     290     291     292     281     282     283     284
     285     290     282     283     284     285     290     283     284     285
     286     287     288     289     290     284     285     286     287     285
     286     287     286     287     288     289     287     288     289     288
     289     289       0     291     292     293     294     295     296     299
     302     303     304     292     293     302     293     294     295     296
     297     298     299     300     301     302     303     304     305     306
     294     295     296     297     298     299     300     301     302     303
     304     295     296     297     298     299     302     296     297     298
     299     302     297     298     299     300     301     302     303     304
     298     299     300     301     302     299     300     301     302     300
     301     302     303     304     305     306     301     302     303     304
     302     303     304     303     304     305     306     307     308     304
     305     306     305     306     307     308     309     310     311     306
     307     308     307     308     309     310     311     312     313     308
     309     310     311     309     310     311     312     313     314     315
     310     311     312     313     311     312     313     312     313     314
     315     316     317     328     313     314     315     314     315     316
     317     318     319     320     328     329     330     315     316     317
     328     316     317     318     319     320     321     322     323     328
     329     330     331     332     317     318     319     320     328     329
     330     318     319     320     321     322     323     324     325     328
     329     330     319     320     321     322     323     328     320     321
     322     323     328     321     322     323     324     325     326     327
     328     322     323     324     325     323     324     325     324     325
     326     327     325     326     327     326     327     327       0     329
     330     331     332     333     334     335     330     331     332     331
     332     333     334     335     336     337     332     333     334     335
     333     334     335     336     337     338     339     334     335     336
     337     335     336     337     336     337     338     339     340     341
     356     337     338     339     338     339     340     341     342     343
     344     356     357     358     339     340     341     356     340     341
     342     343     344     345     354     356     357     358     359     360
     341     342     343     344     356     357     358     342     343     344
     345     346     347     352     354     355     356     357     358     343
     344     345     354     356     344     345     354     356     345     346
     347     348     349     352     353     354     355     356     346     347
     348     349     350     352     354     355     347     348     349     354
     348     349     350     351     352     353     354     349     350     352
     350     351     352     353     354     355     351     352     353     354
     352     353     354     355     354     355     355       0     357     358
     359     360     361     362     367     358     359     360     359     360
     361     362     363     364     365     367     368     369     360     361
     362     367     361     362     363     364     365     366     367     368
     369     370     371     362     363     364     365     367     368     369
     363     364     365     366     367     368     369     364     365     366
     367     365     366     367     366     367       0     368     369     370
     371     372     373     384     369     370     371     370     371     372
     373     374     375     376     384     385     386     371     372     373
     384     372     373     374     375     376     377     378     379     384
     385     386     387     388     373     374     375     376     384     385
     386     374     375     376     377     378     379     380     381     384
     385     386     375     376     377     378     379     384     376     377
     378     379     384     377     378     379     380     381     382     383
     384     378     379     380     381     379     380     381     380     381
     382     383     381     382     383     382     383     383       0     385
     386     387     388     389     390     401     386     387     388     387
     388     389     390     391     392     393     401     402     403     388
     389     390     401     389     390     391     392     393     394     395
     396     401     402     403     404     405     390     391     392     393
     401     402     403     391     392     393     394     395     396     397
     398     401     402     403     392     393     394     395     396     401
     393     394     395     396     401     394     395     396     397     398
     399     400     401     395     396     397     398     396     397     398
     397     398     399     400     398     399     400     399     400     400
       0     402     403     404     405     406     407     412     403     404
     405     404     405     406     407     408     409     410     412     413
     414     405     406     407     412     406     407     408     409     410
     411     412     413     414     415     416     407     408     409     410
     412     413     414     408     409     410     411     412     413     414
     409     410     411     412     410     411     412     411     412       0
     413     414     415     416     417     418     423     414     415     416
     415     416     417     418     419     420     421     423     424     425
     416     417     418     423     417     418     419     420     421     422
     423     424     425     426     427     418     419     420     421     423
     424     425     419     420     421     422     423     424     425     420
     421     422     423     421     422     423     422     423       0     424
     425     426     427     428     429     440     425     426     427     426
     427     428     429     430     431     432     440     441     442     427
     428     429     440     428     429     430     431     432     433     434
     435     440     441     442     443     452     429     430     431     432
     440     441     442     430     431     432     433     434     435     436
     437     440     441     442     431     432     433     434     435     440
     432     433     434     435     440     433     434     435     436     437
     438     439     440     434     435     436     437     435     436     437
     436     437     438     439     437     438     439     438     439     439
       0     441     442     443     444     445     446     449     452     453
     454     442     443     452     443     444     445     446     447     448
     449     450     451     452     453     454     455     456     444     445
     446     447     448     449     450     451     452     453     454     445
     446     447     448     449     452     446     447     448     449     452
     447     448     449     450     451     452     453     454     448     449
     450     451     452     449     450     451     452     450     451     452
     453     454     455     456     451     452     453     454     452     453
     454     453     454     455     456     457     458     454     455     456
     455     456     457     458     459     460     475     456     457     458
     457     458     459     460     461     462     463     475     476     477
     458     459     460     475     459     460     461     462     463     464
     473     475     476     477     478     479     460     461     462     463
     475     476     477     461     462     463     464     465     466     471
     473     474     475     476     477     462     463     464     473     475
     463     464     473     475     464     465     466     467     468     471
     472     473     474     475     465     466     467     468     469     471
     473     474     466     467     468     473     467     468     469     470
     471     472     473     468     469     471     469     470     471     472
     473     474     470     471     472     473     471     472     473     474
     473     474     474       0     476     477     478     479     480     481
     482     477     478     479     478     479     480     481     482     483
     484     479     480     481     482     480     481     482     483     484
     485     486     481     482     483     484     482     483     484     483
     484     485     486     487     488     499     484     485     486     485
     486     487     488     489     490     491     499     500     501     486
     487     488     499     487     488     489     490     491     492     493
     494     499     500     501     502     503     488     489     490     491
     499     500     501     489     490     491     492     493     494     495
     496     499     500     501     490     491     492     493     494     499
     491     492     493     494     499     492     493     494     495     496
     497     498     499     493     494     495     496     494     495     496
     495     496     497     498     496     497     498     497     498     498
       0     500     501     502     503     504     505     516     501     502
     503     502     503     504     505     506     507     508     516     517
     518     503     504     505     516     504     505     506     507     508
     509     510     511     516     517     518     519     520     505     506
     507     508     516     517     518     506     507     508     509     510
     511     512     513     516     517     518     507     508     509     510
     511     516     508     509     510     511     516     509     510     511
     512     513     514     515     516     510     511     512     513     511
     512     513     512     513     514     515     513     514     515     514
     515     515       0     517     518     519     520     521     522     527
     518     519     520     519     520     521     522     523     524     525
     527     528     529     520     521     522     527     521     522     523
     524     525     526     527     528     529     530     531     522     523
     524     525     527     528     529     523     524     525     526     527
     528     529     524     525     526     527     525     526     527     526
     527       0     528     529     530     531     532     533     548     529
     530     531     530     531     532     533     534     535     536     548
     549     550     531     532     533     548     532     533     534     535
     536     537     546     548     549     550     551     552     533     534
     535     536     548     549     550     534     535     536     537     538
     539     544     546     547     548     549     550     535     536     537
     546     548     536     537     546     548     537     538     539     540
     541     544     545     546     547     548     538     539     540     541
     542     544     546     547     539     540     541     546     540     541
     542     543     544     545     546     541     542     544     542     543
     544     545     546     547     543     544     545     546     544     545
     546     547     546     547     547       0     549     550     551     552
     553     554     559     550     551     552     551     552     553     554
     555     556     557     559     560     561     552     553     554     559
     553     554     555     556     557     558     559     560     561     562
     563     554     555     556     557     559     560     561     555     556
     557     558     559     560     561     556     557     558     559     557
     558     559     558     559       0     560     561     562     563     564
     565     566     561     562     563     562     563     564     565     566
     567     568     563     564     565     566     564     565     566     567
     568     569     570     565     566     567     568     566     567     568
     567     568     569     570     571     572     587     568     569     570
     569     570     571     572     573     574     575     587     588     589
     570     571     572     587     571     572     573     574     575     576
     585     587     588     589     590     591     572     573     574     575
     587     588     589     573     574     575     576     577     578     583
     585     586     587     588     589     574     575     576     585     587
     575     576     585     587     576     577     578     579     580     583
     584     585     586     587     577     578     579     580     581     583
     585     586     578     579     580     585     579     580     581     582
     583     584     585     580     581     583     581     582     583     584
     585     586     582     583     584     585     583     584     585     586
     585     586     586       0     588     589     590     591     592     593
     598     589     590     591     590     591     592     593     594     595
     596     598     599     600     591     592     593     598     592     593
     594     595     596     597     598     599     600     601     602     593
     594     595     596     598     599     600     594     595     596     597
     598     599     600     595     596     597     598     596     597     598
     597     598       0     599     600     601     602     603     604     615
     600     601     602     601     602     603     604     605     606     607
     615     616     617     602     603     604     615     603     604     605
     606     607     608     609     610     615     616     617     618     619
     604     605     606     607     615     616     617     605     606     607
     608     609     610     611     612     615     616     617     606     607
     608     609     610     615     607     608     609     610     615     608
     609     610     611     612     613     614     615     609     610     611
     612     610     611     612     611     612     613     614     612     613
     614     613     614     614       0     616     617     618     619     620
     621     626     617     618     619     618     619     620     621     622
     623     624     626     627     628     619     620     621     626     620
     621     622     623     624     625     626     627     628     629     630
     621     622     623     624     626     627     628     622     623     624
     625     626     627     628     623     624     625     626     624     625
     626     625     626       0     627     628     629     630     631     632
     640     628     629     630     629     630     631     632     633     634
     638     640     641     642     630     631     632     640     631     632
     633     634     635     636     637     638     639     640     641     642
     643     644     632     633     634     638     640     641     642     633
     634     635     636     637     638     639     640     641     642     634
     635     636     637     638     639     640     635     636     637     638
     639     640     636     637     638     637     638     638     639     640
       0     641     642     643     644     645     646     652     642     643
     644     643     644     645     646     647     648     649     652     653
     654     644     645     646     652     645     646     647     648     649
     650     651     652     653     654     655     656     646     647     648
     649     652     653     654     647     648     649     650     651     652
     653     654     648     649     650     651     652     649     650     651
     652     650     651     652     651       0     653     654     655     656
     657     658     666     654     655     656     655     656     657     658
     659     660     664     666     667     668     656     657     658     666
     657     658     659     660     661     662     663     664     665     666
     667     668     669     670     658     659     660     664     666     667
     668     659     660     661     662     663     664     665     666     667
     668     660     661     662     663     664     665     666     661     662
     663     664     665     666     662     663     664     663     664     664
     665     666       0     667     668     669     670     671     672     677
     668     669     670     669     670     671     672     673     674     675
     677     678     679     670     671     672     677     671     672     673
     674     675     676     677     678     679     680     681     672     673
     674     675     677     678     679     673     674     675     676     677
     678     679     674     675     676     677     675     676     677     676
     677       0     678     679     680     681     682     683     684     679
     680     681     680     681     682     683     684     685     686     681
     682     683     684     682     683     684     685     686     687     688
     683     684     685     686     684     685     686     685     686     687
     688     689     690     705     686     687     688     687     688     689
     690     691     692     693     705     706     707     688     689     690
     705     689     690     691     692     693     694     703     705     706
     707     708     709     690     691     692     693     705     706     707
     691     692     693     694     695     696     701     703     704     705
     706     707     692     693     694     703     705     693     694     703
     705     694     695     696     697     698     701     702     703     704
     705     695     696     697     698     699     701     703     704     696
     697     698     703     697     698     699     700     701     702     703
     698     699     701     699     700     701     702     703     704     700
     701     702     703     701     702     703     704     703     704     704
       0     706     707     708     709     710     711     712     707     708
     709     708     709     710     711     712     713     714     709     710
     711     712     710     711     712     713     714     715     716     711
     712     713     714     712     713     714     713     714     715     716
     717     718     729     714     715     716     715     716     717     718
     719     720     721     729     730     731     716     717     718     729
     717     718     719     720     721     722     723     724     729     730
     731     732     733     718     719     720     721     729     730     731
     719     720     721     722     723     724     725     726     729     730
     731     720     721     722     723     724     729     721     722     723
     724     729     722     723     724     725     726     727     728     729
     723     724     725     726     724     725     726     725     726     727
     728     726     727     728     727     728     728       0     730     731
     732     733     734     735     740     731     732     733     732     733
     734     735     736     737     738     740     741     742     733     734
     735     740     734     735     736     737     738     739     740     741
     742     743     744     735     736     737     738     740     741     742
     736     737     738     739     740     741     742     737     738     739
     740     738     739     740     739     740       0     741     742     743
     744     745     746     751     742     743     744     743     744     745
     746     747     748     749     751     752     753     744     745     746
     751     745     746     747     748     749     750     751     752     753
     754     755     746     747     748     749     751     752     753     747
     748     749     750     751     752     753     748     749     750     751
     749     750     751     750     751       0     752     753     754     755
     756     757     772     753     754     755     754     755     756     757
     758     759     760     772     773     774     755     756     757     772
     756     757     758     759     760     761     770     772     773     774
     775     776     757     758     759     760     772     773     774     758
     759     760     761     762     763     768     770     771     772     773
     774     759     760     761     770     772     760     761     770     772
     761     762     763     764     765     768     769     770     771     772
     762     763     764     765     766     768     770     771     763     764
     765     770     764     765     766     767     768     769     770     765
     766     768     766     767     768     769     770     771     767     768
     769     770     768     769     770     771     770     771     771       0
     773     774     775     776     777     778     783     774     775     776
     775     776     777     778     779     780     781     783     784     785
     776     777     778     783     777     778     779     780     781     782
     783     784     785     786     787     778     779     780     781     783
     784     785     779     780     781     782     783     784     785     780
     781     782     783     781     782     783     782     783       0     784
     785     786     787     788     789     794     785     786     787     786
     787     788     789     790     791     792     794     795     796     787
     788     789     794     788     789     790     791     792     793     794
     795     796     797     798     789     790     791     792     794     795
     796     790     791     792     793     794     795     796     791     792
     793     794     792     793     794     793     794       0     795     796
     797     798     799     800     815     796     797     798     797     798
     799     800     801     802     803     815     816     817     798     799
     800     815     799     800     801     802     803     804     813     815
     816     817     818     819     800     801     802     803     815     816
     817     801     802     803     804     805     806     811     813     814
     815     816     817     802     803     804     813     815     803     804
     813     815     804     805     806     807     808     811     812     813
     814     815     805     806     807     808     809     811     813     814
     806     807     808     813     807     808     809     810     811     812
     813     808     809     811     809     810     811     812     813     814
     810     811     812     813     811     812     813     814     813     814
     814       0     816     817     818     819     820     821     822     817
     818     819     818     819     820     821     822     823     824     819
     820     821     822     820     821     822     823     824     825     826
     821     822     823     824     822     823     824     823     824     825
     826     827     828     839     824     825     826     825     826     827
     828     829     830     831     839     840     841     826     827     828
     839     827     828     829     830     831     832     833     834     839
     840     841     842     843     828     829     830     831     839     840
     841     829     830     831     832     833     834     835     836     839
     840     841     830     831     832     833     834     839     831     832
     833     834     839     832     833     834     835     836     837     838
     839     833     834     835     836     834     835     836     835     836
     837     838     836     837     838     837     838     838       0     840
     841     842     843     844     845     850     841     842     843     842
     843     844     845     846     847     848     850     851     852     843
     844     845     850     844     845     846     847     848     849     850
     851     852     853     854     845     846     847     848     850     851
     852     846     847     848     849     850     851     852     847     848
     849     850     848     849     850     849     850       0     851     852
     853     854     855     856     867     852     853     854     853     854
     855     856     857     858     859     867     868     869     854     855
     856     867     855     856     857     858     859     860     861     862
     867     868     869     870     871     856     857     858     859     867
     868     869     857     858     859     860     861     862     863     864
     867     868     869     858     859     860     861     862     867     859
     860     861     862     867     860     861     862     863     864     865
     866     867     861     862     863     864     862     863     864     863
     864     865     866     864     865     866     865     866     866       0
     868     869     870     871     872     873     881     869     870     871
     870     871     872     873     874     875     876     881     882     883
     871     872     873     881     872     873     874     875     876     877
     878     881     882     883     884     885     873     874     875     876
     881     882     883     874     875     876     877     878     879     880
     881     882     883     875     876     877     878     881     876     877
     878     881     877     878     879     880     881     878     879     880
     879     880     880       0     882     883     884     885     886     887
     895     883     884     885     884     885     886     887     888     889
     893     895     896     897     885     886     887     895     886     887
     888     889     890     891     892     893     894     895     896     897
     898     899     887     888     889     893     895     896     897     888
     889     890     891     892     893     894     895     896     897     889
     890     891     892     893     894     895     890     891     892     893
     894     895     891     892     893     892     893     893     894     895
       0     896     897     898     899     900     901     902     897     898
     899     898     899     900     901     902     903     904     899     900
     901     902     900     901     902     903     904     905     906     901
     902     903     904     902     903     904     903     904     905     906
     907     908     923     904     905     906     905     906     907     908
     909     910     911     923     924     925     906     907     908     923
     907     908     909     910     911     912     921     923     924     925
     926     927     908     909     910     911     923     924     925     909
     910     911     912     913     914     919     921     922     923     924
     925     910     911     912     921     923     911     912     921     923
     912     913     914     915     916     919     920     921     922     923
     913     914     915     916     917     919     921     922     914     915
     916     921     915     916     917     918     919     920     921     916
     917     919     917     918     919     920     921     922     918     919
     920     921     919     920     921     922     921     922     922       0
     924     925     926     927     928     929     930     925     926     927
     926     927     928     929     930     931     932     927     928     929
     930     928     929     930     931     932     933     934     929     930
     931     932     930     931     932     931     932     933     934     935
     936     944     932     933     934     933     934     935     936     937
     938     942     944     945     946     934     935     936     944     935
     936     937     938     939     940     941     942     943     944     945
     946     947     948     936     937     938     942     944     945     946
     937     938     939     940     941     942     943     944     945     946
     938     939     940     941     942     943     944     939     940     941
     942     943     944     940     941     942     941     942     942     943
     944       0     945     946     947     948     949     950     961     946
     947     948     947     948     949     950     951     952     953     961
     962     963     948     949     950     961     949     950     951     952
     953     954     955     956     961     962     963     964     965     950
     951     952     953     961     962     963     951     952     953     954
     955     956     957     958     961     962     963     952     953     954
     955     956     961     953     954     955     956     961     954     955
     956     957     958     959     960     961     955     956     957     958
     956     957     958     957     958     959     960     958     959     960
     959     960     960       0     962     963     964     965     966     967
     972     963     964     965     964     965     966     967     968     969
     970     972     973     974     965     966     967     972     966     967
     968     969     970     971     972     973     974     975     976     967
     968     969     970     972     973     974     968     969     970     971
     972     973     974     969     970     971     972     970     971     972
     971     972       0     973     974     975     976     977     978     986
     974     975     976     975     976     977     978     979     980     984
     986     987     988     976     977     978     986     977     978     979
     980     981     982     983     984     985     986     987     988     989
     998     978     979     980     984     986     987     988     979     980
     981     982     983     984     985     986     987     988     980     981
     982     983     984     985     986     981     982     983     984     985
     986     982     983     984     983     984     984     985     986       0
     987     988     989     990     991     992     995     998     999    1000
     988     989     998     989     990     991     992     993     994     995
     996     997     998     999    1000    1001    1002     990     991     992
     993     994     995     996     997     998     999    1000     991     992
     993     994     995     998     992     993     994     995     998     993
     994     995     996     997     998     999    1000     994     995     996
     997     998     995     996     997     998     996     997     998     999
    1000    1001    1002     997     998     999    1000     998     999    1000
     999    1000    1001    1002    1003    1004    1000    1001    1002    1001
    1002    1003    1004    1005    1006    1017    1002    1003    1004    1003
    1004    1005    1006    1007    1008    1009    1017    1018    1019    1004
    1005    1006    1017    1005    1006    1007    1008    1009    1010    1011
    1012    1017    1018    1019    1020    1021    1006    1007    1008    1009
    1017    1018    1019    1007    1008    1009    1010    1011    1012    1013
    1014    1017    1018    1019    1008    1009    1010    1011    1012    1017
    1009    1010    1011    1012    1017    1010    1011    1012    1013    1014
    1015    1016    1017    1011    1012    1013    1014    1012    1013    1014
    1013    1014    1015    1016    1014    1015    1016    1015    1016    1016
       0    1018    1019    1020    1021    1022    1023    1024    1019    1020
    1021    1020    1021    1022    1023    1024    1025    1026    1021    1022
    1023    1024    1022    1023    1024    1025    1026    1027    1028    1023
    1024    1025    1026    1024    1025    1026    1025    1026    1027    1028
    1029    1030    1045    1026    1027    1028    1027    1028    1029    1030
    1031    1032    1033    1045    1046    1047    1028    1029    1030    1045
    1029    1030    1031    1032    1033    1034    1043    1045    1046    1047
    1048    1049    1030    1031    1032    1033    1045    1046    1047    1031
    1032    1033    1034    1035    1036    1041    1043    1044    1045    1046
    1047    1032    1033    1034    1043    1045    1033    1034    1043    1045
    1034    1035    1036    1037    1038    1041    1042    1043    1044    1045
    1035    1036    1037    1038    1039    1041    1043    1044    1036    1037
    1038    1043    1037    1038    1039    1040    1041    1042    1043    1038
    1039    1041    1039    1040    1041    1042    1043    1044    1040    1041
    1042    1043    1041    1042    1043    1044    1043    1044    1044       0
    1046    1047    1048    1049    1050    1051    1052    1047    1048    1049
    1048    1049    1050    1051    1052    1053    1054    1049    1050    1051
    1052    1050    1051    1052    1053    1054    1055    1056    1051    1052
    1053    1054    1052    1053    1054    1053    1054    1055    1056    1057
    1058    1063    1054    1055    1056    1055    1056    1057    1058    1059
    1060    1061    1063    1064    1065    1056    1057    1058    1063    1057
    1058    1059    1060    1061    1062    1063    1064    1065    1066    1067
    1058    1059    1060    1061    1063    1064    1065    1059    1060    1061
    1062    1063    1064    1065    1060    1061    1062    1063    1061    1062
    1063    1062    1063       0    1064    1065    1066    1067    1068    1069
    1077    1065    1066    1067    1066    1067    1068    1069    1070    1071
    1075    1077    1078    1079    1067    1068    1069    1077    1068    1069
    1070    1071    1072    1073    1074    1075    1076    1077    1078    1079
    1080    1081    1069    1070    1071    1075    1077    1078    1079    1070
    1071    1072    1073    1074    1075    1076    1077    1078    1079    1071
    1072    1073    1074    1075    1076    1077    1072    1073    1074    1075
    1076    1077    1073    1074    1075    1074    1075    1075    1076    1077
       0    1078    1079    1080    1081    1082    1083    1084    1079    1080
    1081    1080    1081    1082    1083    1084    1085    1086    1081    1082
    1083    1084    1082    1083    1084    1085    1086    1087    1088    1083
    1084    1085    1086    1084    1085    1086    1085    1086    1087    1088
    1089    1090    1091    1086    1087    1088    1087    1088    1089    1090
    1091    1092    1093    1088    1089    1090    1091    1089    1090    1091
    1092    1093    1094    1095    1090    1091    1092    1093    1091    1092
    1093    1092    1093    1094    1095    1096    1097    1112    1093    1094
    1095    1094    1095    1096    1097    1098    1099    1100    1112    1113
    1114    1095    1096    1097    1112    1096    1097    1098    1099    1100
    1101    1110    1112    1113    1114    1115    1116    1097    1098    1099
    1100    1112    1113    1114    1098    1099    1100    1101    1102    1103
    1108    1110    1111    1112    1113    1114    1099    1100    1101    1110
    1112    1100    1101    1110    1112    1101    1102    1103    1104    1105
    1108    1109    1110    1111    1112    1102    1103    1104    1105    1106
    1108    1110    1111    1103    1104    1105    1110    1104    1105    1106
    1107    1108    1109    1110    1105    1106    1108    1106    1107    1108
    1109    1110    1111    1107    1108    1109    1110    1108    1109    1110
    1111    1110    1111    1111       0    1113    1114    1115    1116    1117
    1118    1119    1114    1115    1116    1115    1116    1117    1118    1119
    1120    1121    1116    1117    1118    1119    1117    1118    1119    1120
    1121    1122    1123    1118    1119    1120    1121    1119    1120    1121
    1120    1121    1122    1123    1124    1125    1130    1121    1122    1123
    1122    1123    1124    1125    1126    1127    1128    1130    1131    1132
    1123    1124    1125    1130    1124    1125    1126    1127    1128    1129
    1130    1131    1132    1133    1134    1125    1126    1127    1128    1130
    1131    1132    1126    1127    1128    1129    1130    1131    1132    1127
    1128    1129    1130    1128    1129    1130    1129    1130       0    1131
    1132    1133    1134    1135    1136    1141    1132    1133    1134    1133
    1134    1135    1136    1137    1138    1139    1141    1142    1143    1134
    1135    1136    1141    1135    1136    1137    1138    1139    1140    1141
    1142    1143    1144    1145    1136    1137    1138    1139    1141    1142
    1143    1137    1138    1139    1140    1141    1142    1143    1138    1139
    1140    1141    1139    1140    1141    1140    1141       0    1142    1143
    1144    1145    1146    1147    1158    1143    1144    1145    1144    1145
    1146    1147    1148    1149    1150    1158    1159    1160    1145    1146
    1147    1158    1146    1147    1148    1149    1150    1151    1152    1153
    1158    1159    1160    1161    1162    1147    1148    1149    1150    1158
    1159    1160    1148    1149    1150    1151    1152    1153    1154    1155
    1158    1159    1160    1149    1150    1151    1152    1153    1158    1150
    1151    1152    1153    1158    1151    1152    1153    1154    1155    1156
    1157    1158    1152    1153    1154    1155    1153    1154    1155    1154
    1155    1156    1157    1155    1156    1157    1156    1157    1157       0
    1159    1160    1161    1162    1163    1164    1169    1160    1161    1162
    1161    1162    1163    1164    1165    1166    1167    1169    1170    1171
    1162    1163    1164    1169    1163    1164    1165    1166    1167    1168
    1169    1170    1171    1172    1173    1164    1165    1166    1167    1169
    1170    1171    1165    1166    1167    1168    1169    1170    1171    1166
    1167    1168    1169    1167    1168    1169    1168    1169       0    1170
    1171    1172    1173    1174    1175    1180    1171    1172    1173    1172
    1173    1174    1175    1176    1177    1178    1180    1181    1182    1173
    1174    1175    1180    1174    1175    1176    1177    1178    1179    1180
    1181    1182    1183    1184    1175    1176    1177    1178    1180    1181
    1182    1176    1177    1178    1179    1180    1181    1182    1177    1178
    1179    1180    1178    1179    1180    1179    1180       0    1181    1182
    1183    1184    1185    1186    1197    1182    1183    1184    1183    1184
    1185    1186    1187    1188    1189    1197    1198    1199    1184    1185
    1186    1197    1185    1186    1187    1188    1189    1190    1191    1192
    1197    1198    1199    1200    1201    1186    1187    1188    1189    1197
    1198    1199    1187    1188    1189    1190    1191    1192    1193    1194
    1197    1198    1199    1188    1189    1190    1191    1192    1197    1189
    1190    1191    1192    1197    1190    1191    1192    1193    1194    1195
    1196    1197    1191    1192    1193    1194    1192    1193    1194    1193
    1194    1195    1196    1194    1195    1196    1195    1196    1196       0
    1198    1199    1200    1201    1202    1203    1208    1199    1200    1201
    1200    1201    1202    1203    1204    1205    1206    1208    1209    1210
    1201    1202    1203    1208    1202    1203    1204    1205    1206    1207
    1208    1209    1210    1211    1212    1203    1204    1205    1206    1208
    1209    1210    1204    1205    1206    1207    1208    1209    1210    1205
    1206    1207    1208    1206    1207    1208    1207    1208       0    1209
    1210    1211    1212    1213    1214    1219    1210    1211    1212    1211
    1212    1213    1214    1215    1216    1217    1219    1220    1221    1212
    1213    1214    1219    1213    1214    1215    1216    1217    1218    1219
    1220    1221    1222    1223    1214    1215    1216    1217    1219    1220
    1221    1215    1216    1217    1218    1219    1220    1221    1216    1217
    1218    1219    1217    1218    1219    1218    1219       0    1220    1221
    1222    1223    1224    1225    1240    1221    1222    1223    1222    1223
    1224    1225    1226    1227    1228    1240    1241    1242    1223    1224
    1225    1240    1224    1225    1226    1227    1228    1229    1238    1240
    1241    1242    1243    1244    1225    1226    1227    1228    1240    1241
    1242    1226    1227    1228    1229    1230    1231    1236    1238    1239
    1240    1241    1242    1227    1228    1229    1238    1240    1228    1229
    1238    1240    1229    1230    1231    1232    1233    1236    1237    1238
    1239    1240    1230    1231    1232    1233    1234    1236    1238    1239
    1231    1232    1233    1238    1232    1233    1234    1235    1236    1237
    1238    1233    1234    1236    1234    1235    1236    1237    1238    1239
    1235    1236    1237    1238    1236    1237    1238    1239    1238    1239
    1239       0    1241    1242    1243    1244    1245    1246    1247    1242
    1243    1244    1243    1244    1245    1246    1247    1248    1249    1244
    1245    1246    1247    1245    1246    1247    1248    1249    1250    1251
    1246    1247    1248    1249    1247    1248    1249    1248    1249    1250
    1251    1252    1253    1264    1249    1250    1251    1250    1251    1252
    1253    1254    1255    1256    1264    1265    1266    1251    1252    1253
    1264    1252    1253    1254    1255    1256    1257    1258    1259    1264
    1265    1266    1267    1268    1253    1254    1255    1256    1264    1265
    1266    1254    1255    1256    1257    1258    1259    1260    1261    1264
    1265    1266    1255    1256    1257    1258    1259    1264    1256    1257
    1258    1259    1264    1257    1258    1259    1260    1261    1262    1263
    1264    1258    1259    1260    1261    1259    1260    1261    1260    1261
    1262    1263    1261    1262    1263    1262    1263    1263       0    1265
    1266    1267    1268    1269    1270    1281    1266    1267    1268    1267
    1268    1269    1270    1271    1272    1273    1281    1282    1283    1268
    1269    1270    1281    1269    1270    1271    1272    1273    1274    1275
    1276    1281    1282    1283    1284    1285    1270    1271    1272    1273
    1281    1282    1283    1271    1272    1273    1274    1275    1276    1277
    1278    1281    1282    1283    1272    1273    1274    1275    1276    1281
    1273    1274    1275    1276    1281    1274    1275    1276    1277    1278
    1279    1280    1281    1275    1276    1277    1278    1276    1277    1278
    1277    1278    1279    1280    1278    1279    1280    1279    1280    1280
       0    1282    1283    1284    1285    1286    1287    1292    1283    1284
    1285    1284    1285    1286    1287    1288    1289    1290    1292    1293
    1294    1285    1286    1287    1292    1286    1287    1288    1289    1290
    1291    1292    1293    1294    1295    1296    1287    1288    1289    1290
    1292    1293    1294    1288    1289    1290    1291    1292    1293    1294
    1289    1290    1291    1292    1290    1291    1292    1291    1292       0
    1293    1294    1295    1296    1297    1298    1303    1294    1295    1296
    1295    1296    1297    1298    1299    1300    1301    1303    1304    1305
    1296    1297    1298    1303    1297    1298    1299    1300    1301    1302
    1303    1304    1305    1306    1307    1298    1299    1300    1301    1303
    1304    1305    1299    1300    1301    1302    1303    1304    1305    1300
    1301    1302    1303    1301    1302    1303    1302    1303       0    1304
    1305    1306    1307    1308    1309    1324    1305    1306    1307    1306
    1307    1308    1309    1310    1311    1312    1324    1325    1326    1307
    1308    1309    1324    1308    1309    1310    1311    1312    1313    1322
    1324    1325    1326    1327    1336    1309    1310    1311    1312    1324
    1325    1326    1310    1311    1312    1313    1314    1315    1320    1322
    1323    1324    1325    1326    1311    1312    1313    1322    1324    1312
    1313    1322    1324    1313    1314    1315    1316    1317    1320    1321
    1322    1323    1324    1314    1315    1316    1317    1318    1320    1322
    1323    1315    1316    1317    1322    1316    1317    1318    1319    1320
    1321    1322    1317    1318    1320    1318    1319    1320    1321    1322
    1323    1319    1320    1321    1322    1320    1321    1322    1323    1322
    1323    1323       0    1325    1326    1327    1328    1329    1330    1333
    1336    1337    1338    1326    1327    1336    1327    1328    1329    1330
    1331    1332    1333    1334    1335    1336    1337    1338    1339    1340
    1328    1329    1330    1331    1332    1333    1334    1335    1336    1337
    1338    1329    1330    1331    1332    1333    1336    1330    1331    1332
    1333    1336    1331    1332    1333    1334    1335    1336    1337    1338
    1332    1333    1334    1335    1336    1333    1334    1335    1336    1334
    1335    1336    1337    1338    1339    1340    1335    1336    1337    1338
    1336    1337    1338    1337    1338    1339    1340    1341    1342    1338
    1339    1340    1339    1340    1341    1342    1343    1344    1345    1340
    1341    1342    1341    1342    1343    1344    1345    1346    1347    1342
    1343    1344    1345    1343    1344    1345    1346    1347    1348    1349
    1344    1345    1346    1347    1345    1346    1347    1346    1347    1348
    1349    1350    1351    1366    1347    1348    1349    1348    1349    1350
    1351    1352    1353    1354    1366    1367    1368    1349    1350    1351
    1366    1350    1351    1352    1353    1354    1355    1364    1366    1367
    1368    1369    1370    1351    1352    1353    1354    1366    1367    1368
    1352    1353    1354    1355    1356    1357    1362    1364    1365    1366
    1367    1368    1353    1354    1355    1364    1366    1354    1355    1364
    1366    1355    1356    1357    1358    1359    1362    1363    1364    1365
    1366    1356    1357    1358    1359    1360    1362    1364    1365    1357
    1358    1359    1364    1358    1359    1360    1361    1362    1363    1364
    1359    1360    1362    1360    1361    1362    1363    1364    1365    1361
    1362    1363    1364    1362    1363    1364    1365    1364    1365    1365
       0    1367    1368    1369    1370    1371    1372    1373    1368    1369
    1370    1369    1370    1371    1372    1373    1374    1375    1370    1371
    1372    1373    1371    1372    1373    1374    1375    1376    1377    1372
    1373    1374    1375    1373    1374    1375    1374    1375    1376    1377
    1378    1379    1390    1375    1376    1377    1376    1377    1378    1379
    1380    1381    1382    1390    1391    1392    1377    1378    1379    1390
    1378    1379    1380    1381    1382    1383    1384    1385    1390    1391
    1392    1393    1394    1379    1380    1381    1382    1390    1391    1392
    1380    1381    1382    1383    1384    1385    1386    1387    1390    1391
    1392    1381    1382    1383    1384    1385    1390    1382    1383    1384
    1385    1390    1383    1384    1385    1386    1387    1388    1389    1390
    1384    1385    1386    1387    1385    1386    1387    1386    1387    1388
    1389    1387    1388    1389    1388    1389    1389       0    1391    1392
    1393    1394    1395    1396    1407    1392    1393    1394    1393    1394
    1395    1396    1397    1398    1399    1407    1408    1409    1394    1395
    1396    1407    1395    1396    1397    1398    1399    1400    1401    1402
    1407    1408    1409    1410    1419    1396    1397    1398    1399    1407
    1408    1409    1397    1398    1399    1400    1401    1402    1403    1404
    1407    1408    1409    1398    1399    1400    1401    1402    1407    1399
    1400    1401    1402    1407    1400    1401    1402    1403    1404    1405
    1406    1407    1401    1402    1403    1404    1402    1403    1404    1403
    1404    1405    1406    1404    1405    1406    1405    1406    1406       0
    1408    1409    1410    1411    1412    1413    1416    1419    1420    1421
    1409    1410    1419    1410    1411    1412    1413    1414    1415    1416
    1417    1418    1419    1420    1421    1422    1423    1411    1412    1413
    1414    1415    1416    1417    1418    1419    1420    1421    1412    1413
    1414    1415    1416    1419    1413    1414    1415    1416    1419    1414
    1415    1416    1417    1418    1419    1420    1421    1415    1416    1417
    1418    1419    1416    1417    1418    1419    1417    1418    1419    1420
    1421    1422    1423    1418    1419    1420    1421    1419    1420    1421
    1420    1421    1422    1423    1424    1425    1421    1422    1423    1422
    1423    1424    1425    1426    1427    1431    1423    1424    1425    1424
    1425    1426    1427    1428    1429    1430    1431    1432    1433    1425
    1426    1427    1431    1426    1427    1428    1429    1430    1431    1432
    1433    1434    1443    1427    1428    1429    1430    1431    1432    1433
    1428    1429    1430    1431    1432    1433    1429    1430    1431    1430
    1431    1431    1432    1433    1434    1435    1436    1437    1440    1443
    1444    1445    1433    1434    1443    1434    1435    1436    1437    1438
    1439    1440    1441    1442    1443    1444    1445    1446    1447    1435
    1436    1437    1438    1439    1440    1441    1442    1443    1444    1445
    1436    1437    1438    1439    1440    1443    1437    1438    1439    1440
    1443    1438    1439    1440    1441    1442    1443    1444    1445    1439
    1440    1441    1442    1443    1440    1441    1442    1443    1441    1442
    1443    1444    1445    1446    1447    1442    1443    1444    1445    1443
    1444    1445    1444    1445    1446    1447    1448    1449    1445    1446
    1447    1446    1447    1448    1449    1450    1451    1456    1447    1448
    1449    1448    1449    1450    1451    1452    1453    1454    1456    1457
    1458    1449    1450    1451    1456    1450    1451    1452    1453    1454
    1455    1456    1457    1458    1459    1460    1451    1452    1453    1454
    1456    1457    1458    1452    1453    1454    1455    1456    1457    1458
    1453    1454    1455    1456    1454    1455    1456    1455    1456       0
    1457    1458    1459    1460    1461    1462    1467    1458    1459    1460
    1459    1460    1461    1462    1463    1464    1465    1467    1468    1469
    1460    1461    1462    1467    1461    1462    1463    1464    1465    1466
    1467    1468    1469    1470    1471    1462    1463    1464    1465    1467
    1468    1469    1463    1464    1465    1466    1467    1468    1469    1464
    1465    1466    1467    1465    1466    1467    1466    1467       0    1468
    1469    1470    1471    1472    1473    1481    1469    1470    1471    1470
    1471    1472    1473    1474    1475    1479    1481    1482    1483    1471
    1472    1473    1481    1472    1473    1474    1475    1476    1477    1478
    1479    1480    1481    1482    1483    1484    1485    1473    1474    1475
    1479    1481    1482    1483    1474    1475    1476    1477    1478    1479
    1480    1481    1482    1483    1475    1476    1477    1478    1479    1480
    1481    1476    1477    1478    1479    1480    1481    1477    1478    1479
    1478    1479    1479    1480    1481       0    1482    1483    1484    1485
    1486    1487    1492    1483    1484    1485    1484    1485    1486    1487
    1488    1489    1490    1492    1493    1494    1485    1486    1487    1492
    1486    1487    1488    1489    1490    1491    1492    1493    1494    1495
    1496    1487    1488    1489    1490    1492    1493    1494    1488    1489
    1490    1491    1492    1493    1494    1489    1490    1491    1492    1490
    1491    1492    1491    1492       0    1493    1494    1495    1496    1497
    1498    1499    1494    1495    1496    1495    1496    1497    1498    1499
    1500    1501    1496    1497    1498    1499    1497    1498    1499    1500
    1501    1502    1503    1498    1499    1500    1501    1499    1500    1501
    1500    1501    1502    1503    1504    1505    1510    1501    1502    1503
    1502    1503    1504    1505    1506    1507    1508    1510    1511    1512
    1503    1504    1505    1510    1504    1505    1506    1507    1508    1509
    1510    1511    1512    1513    1514    1505    1506    1507    1508    1510
    1511    1512    1506    1507    1508    1509    1510    1511    1512    1507
    1508    1509    1510    1508    1509    1510    1509    1510       0    1511
    1512    1513    1514    1515    1516    1531    1512    1513    1514    1513
    1514    1515    1516    1517    1518    1519    1531    1532    1533    1514
    1515    1516    1531    1515    1516    1517    1518    1519    1520    1529
    1531    1532    1533    1534    1535    1516    1517    1518    1519    1531
    1532    1533    1517    1518    1519    1520    1521    1522    1527    1529
    1530    1531    1532    1533    1518    1519    1520    1529    1531    1519
    1520    1529    1531    1520    1521    1522    1523    1524    1527    1528
    1529    1530    1531    1521    1522    1523    1524    1525    1527    1529
    1530    1522    1523    1524    1529    1523    1524    1525    1526    1527
    1528    1529    1524    1525    1527    1525    1526    1527    1528    1529
    1530    1526    1527    1528    1529    1527    1528    1529    1530    1529
    1530    1530       0    1532    1533    1534    1535    1536    1537    1538
    1533    1534    1535    1534    1535    1536    1537    1538    1539    1540
    1535    1536    1537    1538    1536    1537    1538    1539    1540    1541
    1542    1537    1538    1539    1540    1538    1539    1540    1539    1540
    1541    1542    1543    1544    1549    1540    1541    1542    1541    1542
    1543    1544    1545    1546    1547    1549    1550    1551    1542    1543
    1544    1549    1543    1544    1545    1546    1547    1548    1549    1550
    1551    1552    1553    1544    1545    1546    1547    1549    1550    1551
    1545    1546    1547    1548    1549    1550    1551    1546    1547    1548
    1549    1547    1548    1549    1548    1549       0    1550    1551    1552
    1553    1554    1555    1560    1551    1552    1553    1552    1553    1554
    1555    1556    1557    1558    1560    1561    1562    1553    1554    1555
    1560    1554    1555    1556    1557    1558    1559    1560    1561    1562
    1563    1564    1555    1556    1557    1558    1560    1561    1562    1556
    1557    1558    1559    1560    1561    1562    1557    1558    1559    1560
    1558    1559    1560    1559    1560       0    1561    1562    1563    1564
    1565    1566    1571    1562    1563    1564    1563    1564    1565    1566
    1567    1568    1569    1571    1572    1573    1564    1565    1566    1571
    1565    1566    1567    1568    1569    1570    1571    1572    1573    1574
    1575    1566    1567    1568    1569    1571    1572    1573    1567    1568
    1569    1570    1571    1572    1573    1568    1569    1570    1571    1569
    1570    1571    1570    1571       0    1572    1573    1574    1575    1576
    1577    1588    1573    1574    1575    1574    1575    1576    1577    1578
    1579    1580    1588    1589    1590    1575    1576    1577    1588    1576
    1577    1578    1579    1580    1581    1582    1583    1588    1589    1590
    1591    1592    1577    1578    1579    1580    1588    1589    1590    1578
    1579    1580    1581    1582    1583    1584    1585    1588    1589    1590
    1579    1580    1581    1582    1583    1588    1580    1581    1582    1583
    1588    1581    1582    1583    1584    1585    1586    1587    1588    1582
    1583    1584    1585    1583    1584    1585    1584    1585    1586    1587
    1585    1586    1587    1586    1587    1587       0    1589    1590    1591
    1592    1593    1594    1599    1590    1591    1592    1591    1592    1593
    1594    1595    1596    1597    1599    1600    1601    1592    1593    1594
    1599    1593    1594    1595    1596    1597    1598    1599    1600    1601
    1602    1603    1594    1595    1596    1597    1599    1600    1601    1595
    1596    1597    1598    1599    1600    1601    1596    1597    1598    1599
    1597    1598    1599    1598    1599       0    1600    1601    1602    1603
    1604    1605    1610    1601    1602    1603    1602    1603    1604    1605
    1606    1607    1608    1610    1611    1612    1603    1604    1605    1610
    1604    1605    1606    1607    1608    1609    1610    1611    1612    1613
    1614    1605    1606    1607    1608    1610    1611    1612    1606    1607
    1608    1609    1610    1611    1612    1607    1608    1609    1610    1608
    1609    1610    1609    1610       0    1611    1612    1613    1614    1615
    1616    1621    1612    1613    1614    1613    1614    1615    1616    1617
    1618    1619    1621    1622    1623    1614    1615    1616    1621    1615
    1616    1617    1618    1619    1620    1621    1622    1623    1624    1625
    1616    1617    1618    1619    1621    1622    1623    1617    1618    1619
    1620    1621    1622    1623    1618    1619    1620    1621    1619    1620
    1621    1620    1621       0    1622    1623    1624    1625    1626    1627
    1642    1623    1624    1625    1624    1625    1626    1627    1628    1629
    1630    1642    1643    1644    1625    1626    1627    1642    1626    1627
    1628    1629    1630    1631    1640    1642    1643    1644    1645    1646
    1627    1628    1629    1630    1642    1643    1644    1628    1629    1630
    1631    1632    1633    1638    1640    1641    1642    1643    1644    1629
    1630    1631    1640    1642    1630    1631    1640    1642    1631    1632
    1633    1634    1635    1638    1639    1640    1641    1642    1632    1633
    1634    1635    1636    1638    1640    1641    1633    1634    1635    1640
    1634    1635    1636    1637    1638    1639    1640    1635    1636    1638
    1636    1637    1638    1639    1640    1641    1637    1638    1639    1640
    1638    1639    1640    1641    1640    1641    1641       0    1643    1644
    1645    1646    1647    1648    1649    1644    1645    1646    1645    1646
    1647    1648    1649    1650    1651    1646    1647    1648    1649    1647
    1648    1649    1650    1651    1652    1653    1648    1649    1650    1651
    1649    1650    1651    1650    1651    1652    1653    1654    1655    1666
    1651    1652    1653    1652    1653    1654    1655    1656    1657    1658
    1666    1667    1668    1653    1654    1655    1666    1654    1655    1656
    1657    1658    1659    1660    1661    1666    1667    1668    1669    1678
    1655    1656    1657    1658    1666    1667    1668    1656    1657    1658
    1659    1660    1661    1662    1663    1666    1667    1668    1657    1658
    1659    1660    1661    1666    1658    1659    1660    1661    1666    1659
    1660    1661    1662    1663    1664    1665    1666    1660    1661    1662
    1663    1661    1662    1663    1662    1663    1664    1665    1663    1664
    1665    1664    1665    1665       0    1667    1668    1669    1670    1671
    1672    1675    1678    1679    1680    1668    1669    1678    1669    1670
    1671    1672    1673    1674    1675    1676    1677    1678    1679    1680
    1681    1682    1670    1671    1672    1673    1674    1675    1676    1677
    1678    1679    1680    1671    1672    1673    1674    1675    1678    1672
    1673    1674    1675    1678    1673    1674    1675    1676    1677    1678
    1679    1680    1674    1675    1676    1677    1678    1675    1676    1677
    1678    1676    1677    1678    1679    1680    1681    1682    1677    1678
    1679    1680    1678    1679    1680    1679    1680    1681    1682    1683
    1684    1680    1681    1682    1681    1682    1683    1684    1685    1686
    1697    1682    1683    1684    1683    1684    1685    1686    1687    1688
    1689    1697    1698    1699    1684    1685    1686    1697    1685    1686
    1687    1688    1689    1690    1691    1692    1697    1698    1699    1700
    1701    1686    1687    1688    1689    1697    1698    1699    1687    1688
    1689    1690    1691    1692    1693    1694    1697    1698    1699    1688
    1689    1690    1691    1692    1697    1689    1690    1691    1692    1697
    1690    1691    1692    1693    1694    1695    1696    1697    1691    1692
    1693    1694    1692    1693    1694    1693    1694    1695    1696    1694
    1695    1696    1695    1696    1696       0    1698    1699    1700    1701
    1702    1703    1708    1699    1700    1701    1700    1701    1702    1703
    1704    1705    1706    1708    1709    1710    1701    1702    1703    1708
    1702    1703    1704    1705    1706    1707    1708    1709    1710    1711
    1712    1703    1704    1705    1706    1708    1709    1710    1704    1705
    1706    1707    1708    1709    1710    1705    1706    1707    1708    1706
    1707    1708    1707    1708       0    1709    1710    1711    1712    1713
    1714    1715    1710    1711    1712    1711    1712    1713    1714    1715
    1716    1717    1712    1713    1714    1715    1713    1714    1715    1716
    1717    1718    1719    1714    1715    1716    1717    1715    1716    1717
    1716    1717    1718    1719    1720    1721    1726    1717    1718    1719
    1718    1719    1720    1721    1722    1723    1724    1726    1727    1728
    1719    1720    1721    1726    1720    1721    1722    1723    1724    1725
    1726    1727    1728    1729    1730    1721    1722    1723    1724    1726
    1727    1728    1722    1723    1724    1725    1726    1727    1728    1723
    1724    1725    1726    1724    1725    1726    1725    1726       0    1727
    1728    1729    1730    1731    1732    1747    1728    1729    1730    1729
    1730    1731    1732    1733    1734    1735    1747    1748    1749    1730
    1731    1732    1747    1731    1732    1733    1734    1735    1736    1745
    1747    1748    1749    1750    1751    1732    1733    1734    1735    1747
    1748    1749    1733    1734    1735    1736    1737    1738    1743    1745
    1746    1747    1748    1749    1734    1735    1736    1745    1747    1735
    1736    1745    1747    1736    1737    1738    1739    1740    1743    1744
    1745    1746    1747    1737    1738    1739    1740    1741    1743    1745
    1746    1738    1739    1740    1745    1739    1740    1741    1742    1743
    1744    1745    1740    1741    1743    1741    1742    1743    1744    1745
    1746    1742    1743    1744    1745    1743    1744    1745    1746    1745
    1746    1746       0    1748    1749    1750    1751    1752    1753    1758
    1749    1750    1751    1750    1751    1752    1753    1754    1755    1756
    1758    1759    1760    1751    1752    1753    1758    1752    1753    1754
    1755    1756    1757    1758    1759    1760    1761    1762    1753    1754
    1755    1756    1758    1759    1760    1754    1755    1756    1757    1758
    1759    1760    1755    1756    1757    1758    1756    1757    1758    1757
    1758       0    1759    1760    1761    1762    1763    1764    1775    1760
    1761    1762    1761    1762    1763    1764    1765    1766    1767    1775
    1776    1777    1762    1763    1764    1775    1763    1764    1765    1766
    1767    1768    1769    1770    1775    1776    1777    1778    1779    1764
    1765    1766    1767    1775    1776    1777    1765    1766    1767    1768
    1769    1770    1771    1772    1775    1776    1777    1766    1767    1768
    1769    1770    1775    1767    1768    1769    1770    1775    1768    1769
    1770    1771    1772    1773    1774    1775    1769    1770    1771    1772
    1770    1771    1772    1771    1772    1773    1774    1772    1773    1774
    1773    1774    1774       0    1776    1777    1778    1779    1780    1781
    1792    1777    1778    1779    1778    1779    1780    1781    1782    1783
    1784    1792    1793    1794    1779    1780    1781    1792    1780    1781
    1782    1783    1784    1785    1786    1787    1792    1793    1794    1795
    1804    1781    1782    1783    1784    1792    1793    1794    1782    1783
    1784    1785    1786    1787    1788    1789    1792    1793    1794    1783
    1784    1785    1786    1787    1792    1784    1785    1786    1787    1792
    1785    1786    1787    1788    1789    1790    1791    1792    1786    1787
    1788    1789    1787    1788    1789    1788    1789    1790    1791    1789
    1790    1791    1790    1791    1791       0    1793    1794    1795    1796
    1797    1798    1801    1804    1805    1806    1794    1795    1804    1795
    1796    1797    1798    1799    1800    1801    1802    1803    1804    1805
    1806    1807    1808    1796    1797    1798    1799    1800    1801    1802
    1803    1804    1805    1806    1797    1798    1799    1800    1801    1804
    1798    1799    1800    1801    1804    1799    1800    1801    1802    1803
    1804    1805    1806    1800    1801    1802    1803    1804    1801    1802
    1803    1804    1802    1803    1804    1805    1806    1807    1808    1803
    1804    1805    1806    1804    1805    1806    1805    1806    1807    1808
    1809    1810    1806    1807    1808    1807    1808    1809    1810    1811
    1812    1817    1808    1809    1810    1809    1810    1811    1812    1813
    1814    1815    1817    1818    1819    1810    1811    1812    1817    1811
    1812    1813    1814    1815    1816    1817    1818    1819    1820    1821
    1812    1813    1814    1815    1817    1818    1819    1813    1814    1815
    1816    1817    1818    1819    1814    1815    1816    1817    1815    1816
    1817    1816    1817       0    1818    1819    1820    1821    1822    1823
    1838    1819    1820    1821    1820    1821    1822    1823    1824    1825
    1826    1838    1839    1840    1821    1822    1823    1838    1822    1823
    1824    1825    1826    1827    1836    1838    1839    1840    1841    1842
    1823    1824    1825    1826    1838    1839    1840    1824    1825    1826
    1827    1828    1829    1834    1836    1837    1838    1839    1840    1825
    1826    1827    1836    1838    1826    1827    1836    1838    1827    1828
    1829    1830    1831    1834    1835    1836    1837    1838    1828    1829
    1830    1831    1832    1834    1836    1837    1829    1830    1831    1836
    1830    1831    1832    1833    1834    1835    1836    1831    1832    1834
    1832    1833    1834    1835    1836    1837    1833    1834    1835    1836
    1834    1835    1836    1837    1836    1837    1837       0    1839    1840
    1841    1842    1843    1844    1845    1840    1841    1842    1841    1842
    1843    1844    1845    1846    1847    1842    1843    1844    1845    1843
    1844    1845    1846    1847    1848    1849    1844    1845    1846    1847
    1845    1846    1847    1846    1847    1848    1849    1850    1851    1852
    1847    1848    1849    1848    1849    1850    1851    1852    1853    1854
    1849    1850    1851    1852    1850    1851    1852    1853    1854    1855
    1856    1851    1852    1853    1854    1852    1853    1854    1853    1854
    1855    1856    1857    1858    1869    1854    1855    1856    1855    1856
    1857    1858    1859    1860    1861    1869    1870    1871    1856    1857
    1858    1869    1857    1858    1859    1860    1861    1862    1863    1864
    1869    1870    1871    1872    1873    1858    1859    1860    1861    1869
    1870    1871    1859    1860    1861    1862    1863    1864    1865    1866
    1869    1870    1871    1860    1861    1862    1863    1864    1869    1861
    1862    1863    1864    1869    1862    1863    1864    1865    1866    1867
    1868    1869    1863    1864    1865    1866    1864    1865    1866    1865
    1866    1867    1868    1866    1867    1868    1867    1868    1868       0
    1870    1871    1872    1873    1874    1875    1886    1871    1872    1873
    1872    1873    1874    1875    1876    1877    1878    1886    1887    1888
    1873    1874    1875    1886    1874    1875    1876    1877    1878    1879
    1880    1881    1886    1887    1888    1889    1890    1875    1876    1877
    1878    1886    1887    1888    1876    1877    1878    1879    1880    1881
    1882    1883    1886    1887    1888    1877    1878    1879    1880    1881
    1886    1878    1879    1880    1881    1886    1879    1880    1881    1882
    1883    1884    1885    1886    1880    1881    1882    1883    1881    1882
    1883    1882    1883    1884    1885    1883    1884    1885    1884    1885
    1885       0    1887    1888    1889    1890    1891    1892    1903    1888
    1889    1890    1889    1890    1891    1892    1893    1894    1895    1903
    1904    1905    1890    1891    1892    1903    1891    1892    1893    1894
    1895    1896    1897    1898    1903    1904    1905    1906    1907    1892
    1893    1894    1895    1903    1904    1905    1893    1894    1895    1896
    1897    1898    1899    1900    1903    1904    1905    1894    1895    1896
    1897    1898    1903    1895    1896    1897    1898    1903    1896    1897
    1898    1899    1900    1901    1902    1903    1897    1898    1899    1900
    1898    1899    1900    1899    1900    1901    1902    1900    1901    1902
    1901    1902    1902       0    1904    1905    1906    1907    1908    1909
    1914    1905    1906    1907    1906    1907    1908    1909    1910    1911
    1912    1914    1915    1916    1907    1908    1909    1914    1908    1909
    1910    1911    1912    1913    1914    1915    1916    1917    1918    1909
    1910    1911    1912    1914    1915    1916    1910    1911    1912    1913
    1914    1915    1916    1911    1912    1913    1914    1912    1913    1914
    1913    1914       0    1915    1916    1917    1918    1919    1920    1935
    1916    1917    1918    1917    1918    1919    1920    1921    1922    1923
    1935    1936    1937    1918    1919    1920    1935    1919    1920    1921
    1922    1923    1924    1933    1935    1936    1937    1938    1939    1920
    1921    1922    1923    1935    1936    1937    1921    1922    1923    1924
    1925    1926    1931    1933    1934    1935    1936    1937    1922    1923
    1924    1933    1935    1923    1924    1933    1935    1924    1925    1926
    1927    1928    1931    1932    1933    1934    1935    1925    1926    1927
    1928    1929    1931    1933    1934    1926    1927    1928    1933    1927
    1928    1929    1930    1931    1932    1933    1928    1929    1931    1929
    1930    1931    1932    1933    1934    1930    1931    1932    1933    1931
    1932    1933    1934    1933    1934    1934       0    1936    1937    1938
    1939    1940    1941    1942    1937    1938    1939    1938    1939    1940
    1941    1942    1943    1944    1939    1940    1941    1942    1940    1941
    1942    1943    1944    1945    1946    1941    1942    1943    1944    1942
    1943    1944    1943    1944    1945    1946    1947    1948    1959    1944
    1945    1946    1945    1946    1947    1948    1949    1950    1951    1959
    1960    1961    1946    1947    1948    1959    1947    1948    1949    1950
    1951    1952    1953    1954    1959    1960    1961    1962    1963    1948
    1949    1950    1951    1959    1960    1961    1949    1950    1951    1952
    1953    1954    1955    1956    1959    1960    1961    1950    1951    1952
    1953    1954    1959    1951    1952    1953    1954    1959    1952    1953
    1954    1955    1956    1957    1958    1959    1953    1954    1955    1956
    1954    1955    1956    1955    1956    1957    1958    1956    1957    1958
    1957    1958    1958       0    1960    1961    1962    1963    1964    1965
    1976    1961    1962    1963    1962    1963    1964    1965    1966    1967
    1968    1976    1977    1978    1963    1964    1965    1976    1964    1965
    1966    1967    1968    1969    1970    1971    1976    1977    1978    1979
    1980    1965    1966    1967    1968    1976    1977    1978    1966    1967
    1968    1969    1970    1971    1972    1973    1976    1977    1978    1967
    1968    1969    1970    1971    1976    1968    1969    1970    1971    1976
    1969    1970    1971    1972    1973    1974    1975    1976    1970    1971
    1972    1973    1971    1972    1973    1972    1973    1974    1975    1973
    1974    1975    1974    1975    1975       0    1977    1978    1979    1980
    1981    1982    1993    1978    1979    1980    1979    1980    1981    1982
    1983    1984    1985    1993    1994    1995    1980    1981    1982    1993
    1981    1982    1983    1984    1985    1986    1987    1988    1993    1994
    1995    1996    1997    1982    1983    1984    1985    1993    1994    1995
    1983    1984    1985    1986    1987    1988    1989    1990    1993    1994
    1995    1984    1985    1986    1987    1988    1993    1985    1986    1987
    1988    1993    1986    1987    1988    1989    1990    1991    1992    1993
    1987    1988    1989    1990    1988    1989    1990    1989    1990    1991
    1992    1990    1991    1992    1991    1992    1992       0    1994    1995
    1996    1997    1998    1999    2004    1995    1996    1997    1996    1997
    1998    1999    2000    2001    2002    2004    2005    2006    1997    1998
    1999    2004    1998    1999    2000    2001    2002    2003    2004    2005
    2006    2007    2008    1999    2000    2001    2002    2004    2005    2006
    2000    2001    2002    2003    2004    2005    2006    2001    2002    2003
    2004    2002    2003    2004    2003    2004       0    2005    2006    2007
    2008    2009    2010    2025    2006    2007    2008    2007    2008    2009
    2010    2011    2012    2013    2025    2026    2027    2008    2009    2010
    2025    2009    2010    2011    2012    2013    2014    2023    2025    2026
    2027    2028    2029    2010    2011    2012    2013    2025    2026    2027
    2011    2012    2013    2014    2015    2016    2021    2023    2024    2025
    2026    2027    2012    2013    2014    2023    2025    2013    2014    2023
    2025    2014    2015    2016    2017    2018    2021    2022    2023    2024
    2025    2015    2016    2017    2018    2019    2021    2023    2024    2016
    2017    2018    2023    2017    2018    2019    2020    2021    2022    2023
    2018    2019    2021    2019    2020    2021    2022    2023    2024    2020
    2021    2022    2023    2021    2022    2023    2024    2023    2024    2024
       0    2026    2027    2028    2029    2030    2031    2039    2027    2028
    2029    2028    2029    2030    2031    2032    2033    2034    2039    2040
    2041    2029    2030    2031    2039    2030    2031    2032    2033    2034
    2035    2036    2039    2040    2041    2042    2051    2031    2032    2033
    2034    2039    2040    2041    2032    2033    2034    2035    2036    2037
    2038    2039    2040    2041    2033    2034    2035    2036    2039    2034
    2035    2036    2039    2035    2036    2037    2038    2039    2036    2037
    2038    2037    2038    2038       0    2040    2041    2042    2043    2044
    2045    2048    2051    2052    2053    2041    2042    2051    2042    2043
    2044    2045    2046    2047    2048    2049    2050    2051    2052    2053
    2054    2055    2043    2044    2045    2046    2047    2048    2049    2050
    2051    2052    2053    2044    2045    2046    2047    2048    2051    2045
    2046    2047    2048    2051    2046    2047    2048    2049    2050    2051
    2052    2053    2047    2048    2049    2050    2051    2048    2049    2050
    2051    2049    2050    2051    2052    2053    2054    2055    2050    2051
    2052    2053    2051    2052    2053    2052    2053    2054    2055    2056
    2065    2053    2054    2055    2054    2055    2056    2057    2058    2059
    2062    2065    2066    2067    2055    2056    2065    2056    2057    2058
    2059    2060    2061    2062    2063    2064    2065    2066    2067    2068
    2069    2057    2058    2059    2060    2061    2062    2063    2064    2065
    2066    2067    2058    2059    2060    2061    2062    2065    2059    2060
    2061    2062    2065    2060    2061    2062    2063    2064    2065    2066
    2067    2061    2062    2063    2064    2065    2062    2063    2064    2065
    2063    2064    2065    2066    2067    2068    2069    2064    2065    2066
    2067    2065    2066    2067    2066    2067    2068    2069    2070    2071
    2067    2068    2069    2068    2069    2070    2071    2072    2073    2084
    2069    2070    2071    2070    2071    2072    2073    2074    2075    2076
    2084    2085    2086    2071    2072    2073    2084    2072    2073    2074
    2075    2076    2077    2078    2079    2084    2085    2086    2087    2088
    2073    2074    2075    2076    2084    2085    2086    2074    2075    2076
    2077    2078    2079    2080    2081    2084    2085    2086    2075    2076
    2077    2078    2079    2084    2076    2077    2078    2079    2084    2077
    2078    2079    2080    2081    2082    2083    2084    2078    2079    2080
    2081    2079    2080    2081    2080    2081    2082    2083    2081    2082
    2083    2082    2083    2083       0    2085    2086    2087    2088    2089
    2090    2091    2086    2087    2088    2087    2088    2089    2090    2091
    2092    2093    2088    2089    2090    2091    2089    2090    2091    2092
    2093    2094    2095    2090    2091    2092    2093    2091    2092    2093
    2092    2093    2094    2095    2096    2097    2112    2093    2094    2095
    2094    2095    2096    2097    2098    2099    2100    2112    2113    2114
    2095    2096    2097    2112    2096    2097    2098    2099    2100    2101
    2110    2112    2113    2114    2115    2116    2097    2098    2099    2100
    2112    2113    2114    2098    2099    2100    2101    2102    2103    2108
    2110    2111    2112    2113    2114    2099    2100    2101    2110    2112
    2100    2101    2110    2112    2101    2102    2103    2104    2105    2108
    2109    2110    2111    2112    2102    2103    2104    2105    2106    2108
    2110    2111    2103    2104    2105    2110    2104    2105    2106    2107
    2108    2109    2110    2105    2106    2108    2106    2107    2108    2109
    2110    2111    2107    2108    2109    2110    2108    2109    2110    2111
    2110    2111    2111       0    2113    2114    2115    2116    2117    2118
    2119    2114    2115    2116    2115    2116    2117    2118    2119    2120
    2121    2116    2117    2118    2119    2117    2118    2119    2120    2121
    2122    2123    2118    2119    2120    2121    2119    2120    2121    2120
    2121    2122    2123    2124    2125    2136    2121    2122    2123    2122
    2123    2124    2125    2126    2127    2128    2136    2137    2138    2123
    2124    2125    2136    2124    2125    2126    2127    2128    2129    2130
    2131    2136    2137    2138    2139    2140    2125    2126    2127    2128
    2136    2137    2138    2126    2127    2128    2129    2130    2131    2132
    2133    2136    2137    2138    2127    2128    2129    2130    2131    2136
    2128    2129    2130    2131    2136    2129    2130    2131    2132    2133
    2134    2135    2136    2130    2131    2132    2133    2131    2132    2133
    2132    2133    2134    2135    2133    2134    2135    2134    2135    2135
       0    2137    2138    2139    2140    2141    2142    2153    2138    2139
    2140    2139    2140    2141    2142    2143    2144    2145    2153    2154
    2155    2140    2141    2142    2153    2141    2142    2143    2144    2145
    2146    2147    2148    2153    2154    2155    2156    2157    2142    2143
    2144    2145    2153    2154    2155    2143    2144    2145    2146    2147
    2148    2149    2150    2153    2154    2155    2144    2145    2146    2147
    2148    2153    2145    2146    2147    2148    2153    2146    2147    2148
    2149    2150    2151    2152    2153    2147    2148    2149    2150    2148
    2149    2150    2149    2150    2151    2152    2150    2151    2152    2151
    2152    2152       0    2154    2155    2156    2157    2158    2159    2167
    2155    2156    2157    2156    2157    2158    2159    2160    2161    2162
    2167    2168    2169    2157    2158    2159    2167    2158    2159    2160
    2161    2162    2163    2164    2167    2168    2169    2170    2171    2159
    2160    2161    2162    2167    2168    2169    2160    2161    2162    2163
    2164    2165    2166    2167    2168    2169    2161    2162    2163    2164
    2167    2162    2163    2164    2167    2163    2164    2165    2166    2167
    2164    2165    2166    2165    2166    2166       0    2168    2169    2170
    2171    2172    2173    2184    2169    2170    2171    2170    2171    2172
    2173    2174    2175    2176    2184    2185    2186    2171    2172    2173
    2184    2172    2173    2174    2175    2176    2177    2178    2179    2184
    2185    2186    2187    2188    2173    2174    2175    2176    2184    2185
    2186    2174    2175    2176    2177    2178    2179    2180    2181    2184
    2185    2186    2175    2176    2177    2178    2179    2184    2176    2177
    2178    2179    2184    2177    2178    2179    2180    2181    2182    2183
    2184    2178    2179    2180    2181    2179    2180    2181    2180    2181
    2182    2183    2181    2182    2183    2182    2183    2183       0    2185
    2186    2187    2188    2189    2190    2205    2186    2187    2188    2187
    2188    2189    2190    2191    2192    2193    2205    2206    2207    2188
    2189    2190    2205    2189    2190    2191    2192    2193    2194    2203
    2205    2206    2207    2208    2209    2190    2191    2192    2193    2205
    2206    2207    2191    2192    2193    2194    2195    2196    2201    2203
    2204    2205    2206    2207    2192    2193    2194    2203    2205    2193
    2194    2203    2205    2194    2195    2196    2197    2198    2201    2202
    2203    2204    2205    2195    2196    2197    2198    2199    2201    2203
    2204    2196    2197    2198    2203    2197    2198    2199    2200    2201
    2202    2203    2198    2199    2201    2199    2200    2201    2202    2203
    2204    2200    2201    2202    2203    2201    2202    2203    2204    2203
    2204    2204       0    2206    2207    2208    2209    2210    2211    2219
    2207    2208    2209    2208    2209    2210    2211    2212    2213    2214
    2219    2220    2221    2209    2210    2211    2219    2210    2211    2212
    2213    2214    2215    2216    2219    2220    2221    2222    2223    2211
    2212    2213    2214    2219    2220    2221    2212    2213    2214    2215
    2216    2217    2218    2219    2220    2221    2213    2214    2215    2216
    2219    2214    2215    2216    2219    2215    2216    2217    2218    2219
    2216    2217    2218    2217    2218    2218       0    2220    2221    2222
    2223    2224    2225    2230    2221    2222    2223    2222    2223    2224
    2225    2226    2227    2228    2230    2231    2232    2223    2224    2225
    2230    2224    2225    2226    2227    2228    2229    2230    2231    2232
    2233    2234    2225    2226    2227    2228    2230    2231    2232    2226
    2227    2228    2229    2230    2231    2232    2227    2228    2229    2230
    2228    2229    2230    2229    2230       0    2231    2232    2233    2234
    2235    2236    2241    2232    2233    2234    2233    2234    2235    2236
    2237    2238    2239    2241    2242    2243    2234    2235    2236    2241
    2235    2236    2237    2238    2239    2240    2241    2242    2243    2244
    2245    2236    2237    2238    2239    2241    2242    2243    2237    2238
    2239    2240    2241    2242    2243    2238    2239    2240    2241    2239
    2240    2241    2240    2241       0    2242    2243    2244    2245    2246
    2247    2252    2243    2244    2245    2244    2245    2246    2247    2248
    2249    2250    2252    2253    2254    2245    2246    2247    2252    2246
    2247    2248    2249    2250    2251    2252    2253    2254    2255    2256
    2247    2248    2249    2250    2252    2253    2254    2248    2249    2250
    2251    2252    2253    2254    2249    2250    2251    2252    2250    2251
    2252    2251    2252       0    2253    2254    2255    2256    2257    2258
    2259    2254    2255    2256    2255    2256    2257    2258    2259    2260
    2261    2256    2257    2258    2259    2257    2258    2259    2260    2261
    2262    2263    2258    2259    2260    2261    2259    2260    2261    2260
    2261    2262    2263    2264    2265    2266    2261    2262    2263    2262
    2263    2264    2265    2266    2267    2268    2263    2264    2265    2266
    2264    2265    2266    2267    2268    2269    2270    2265    2266    2267
    2268    2266    2267    2268    2267    2268    2269    2270    2271    2272
    2273    2268    2269    2270    2269    2270    2271    2272    2273    2274
    2275    2270    2271    2272    2273    2271    2272    2273    2274    2275
    2276    2277    2272    2273    2274    2275    2273    2274    2275    2274
    2275    2276    2277    2278    2279    2280    2275    2276    2277    2276
    2277    2278    2279    2280    2281    2282    2277    2278    2279    2280
    2278    2279    2280    2281    2282    2283    2284    2279    2280    2281
    2282    2280    2281    2282    2281    2282    2283    2284    2285    2286
    2287    2282    2283    2284    2283    2284    2285    2286    2287    2288
    2289    2284    2285    2286    2287    2285    2286    2287    2288    2289
    2290    2291    2286    2287    2288    2289    2287    2288    2289    2288
    2289    2290    2291    2292    2293    2294    2289    2290    2291    2290
    2291    2292    2293    2294    2295    2296    2291    2292    2293    2294
    2292    2293    2294    2295    2296    2297    2298    2293    2294    2295
    2296    2294    2295    2296    2295    2296    2297    2298    2299    2300
    2301    2296    2297    2298    2297    2298    2299    2300    2301    2302
    2303    2298    2299    2300    2301    2299    2300    2301    2302    2303
    2304    2305    2300    2301    2302    2303    2301    2302    2303    2302
    2303    2304    2305    2306    2307    2308    2303    2304    2305    2304
    2305    2306    2307    2308    2309    2310    2305    2306    2307    2308
    2306    2307    2308    2309    2310    2311    2312    2307    2308    2309
    2310    2308    2309    2310    2309    2310    2311    2312    2313    2314
    2315    2310    2311    2312    2311    2312    2313    2314    2315    2316
    2317    2312    2313    2314    2315    2313    2314    2315    2316    2317
    2318    2319    2314    2315    2316    2317    2315    2316    2317    2316
    2317    2318    2319    2320    2321    2322    2317    2318    2319    2318
    2319    2320    2321    2322    2323    2324    2319    2320    2321    2322
    2320    2321    2322    2323    2324    2325    2326    2321    2322    2323
    2324    2322    2323    2324    2323    2324    2325    2326    2327    2328
    2336    2324    2325    2326    2325    2326    2327    2328    2329    2330
    2331    2336    2337    2338    2326    2327    2328    2336    2327    2328
    2329    2330    2331    2332    2333    2336    2337    2338    2339    2340
    2328    2329    2330    2331    2336    2337    2338    2329    2330    2331
    2332    2333    2334    2335    2336    2337    2338    2330    2331    2332
    2333    2336    2331    2332    2333    2336    2332    2333    2334    2335
    2336    2333    2334    2335    2334    2335    2335       0    2337    2338
    2339    2340    2341    2342    2357    2338    2339    2340    2339    2340
    2341    2342    2343    2344    2345    2357    2358    2359    2340    2341
    2342    2357    2341    2342    2343    2344    2345    2346    2355    2357
    2358    2359    2360    2361    2342    2343    2344    2345    2357    2358
    2359    2343    2344    2345    2346    2347    2348    2353    2355    2356
    2357    2358    2359    2344    2345    2346    2355    2357    2345    2346
    2355    2357    2346    2347    2348    2349    2350    2353    2354    2355
    2356    2357    2347    2348    2349    2350    2351    2353    2355    2356
    2348    2349    2350    2355    2349    2350    2351    2352    2353    2354
    2355    2350    2351    2353    2351    2352    2353    2354    2355    2356
    2352    2353    2354    2355    2353    2354    2355    2356    2355    2356
    2356       0    2358    2359    2360    2361    2362    2363    2364    2359
    2360    2361    2360    2361    2362    2363    2364    2365    2366    2361
    2362    2363    2364    2362    2363    2364    2365    2366    2367    2368
    2363    2364    2365    2366    2364    2365    2366    2365    2366    2367
    2368    2369    2370    2381    2366    2367    2368    2367    2368    2369
    2370    2371    2372    2373    2381    2382    2383    2368    2369    2370
    2381    2369    2370    2371    2372    2373    2374    2375    2376    2381
    2382    2383    2384    2385    2370    2371    2372    2373    2381    2382
    2383    2371    2372    2373    2374    2375    2376    2377    2378    2381
    2382    2383    2372    2373    2374    2375    2376    2381    2373    2374
    2375    2376    2381    2374    2375    2376    2377    2378    2379    2380
    2381    2375    2376    2377    2378    2376    2377    2378    2377    2378
    2379    2380    2378    2379    2380    2379    2380    2380       0    2382
    2383    2384    2385    2386    2387    2393    2383    2384    2385    2384
    2385    2386    2387    2388    2389    2390    2393    2394    2395    2385
    2386    2387    2393    2386    2387    2388    2389    2390    2391    2392
    2393    2394    2395    2396    2397    2387    2388    2389    2390    2393
    2394    2395    2388    2389    2390    2391    2392    2393    2394    2395
    2389    2390    2391    2392    2393    2390    2391    2392    2393    2391
    2392    2393    2392       0    2394    2395    2396    2397    2398    2399
    2410    2395    2396    2397    2396    2397    2398    2399    2400    2401
    2402    2410    2411    2412    2397    2398    2399    2410    2398    2399
    2400    2401    2402    2403    2404    2405    2410    2411    2412    2413
    2414    2399    2400    2401    2402    2410    2411    2412    2400    2401
    2402    2403    2404    2405    2406    2407    2410    2411    2412    2401
    2402    2403    2404    2405    2410    2402    2403    2404    2405    2410
    2403    2404    2405    2406    2407    2408    2409    2410    2404    2405
    2406    2407    2405    2406    2407    2406    2407    2408    2409    2407
    2408    2409    2408    2409    2409       0    2411    2412    2413    2414
    2415    2416    2421    2412    2413    2414    2413    2414    2415    2416
    2417    2418    2419    2421    2422    2423    2414    2415    2416    2421
    2415    2416    2417    2418    2419    2420    2421    2422    2423    2424
    2425    2416    2417    2418    2419    2421    2422    2423    2417    2418
    2419    2420    2421    2422    2423    2418    2419    2420    2421    2419
    2420    2421    2420    2421       0    2422    2423    2424    2425    2426
    2427    2432    2423    2424    2425    2424    2425    2426    2427    2428
    2429    2430    2432    2433    2434    2425    2426    2427    2432    2426
    2427    2428    2429    2430    2431    2432    2433    2434    2435    2436
    2427    2428    2429    2430    2432    2433    2434    2428    2429    2430
    2431    2432    2433    2434    2429    2430    2431    2432    2430    2431
    2432    2431    2432       0    2433    2434    2435    2436    2437    2438
    2449    2434    2435    2436    2435    2436    2437    2438    2439    2440
    2441    2449    2450    2451    2436    2437    2438    2449    2437    2438
    2439    2440    2441    2442    2443    2444    2449    2450    2451    2452
    2453    2438    2439    2440    2441    2449    2450    2451    2439    2440
    2441    2442    2443    2444    2445    2449    2450    2451    2440    2441
    2442    2443    2444    2449    2441    2442    2443    2444    2449    2442
    2443    2444    2445    2446    2447    2448    2449    2443    2444    2445
    2444    2445    2445    2446    2447    2448    2446    2447    2448    2447
    2448    2448       0    2450    2451    2452    2453    2454    2455    2460
    2451    2452    2453    2452    2453    2454    2455    2456    2457    2458
    2460    2461    2462    2453    2454    2455    2460    2454    2455    2456
    2457    2458    2459    2460    2461    2462    2463    2464    2455    2456
    2457    2458    2460    2461    2462    2456    2457    2458    2459    2460
    2461    2462    2457    2458    2459    2460    2458    2459    2460    2459
    2460       0    2461    2462    2463    2464    2465    2466    2471    2462
    2463    2464    2463    2464    2465    2466    2467    2468    2469    2471
    2472    2473    2464    2465    2466    2471    2465    2466    2467    2468
    2469    2470    2471    2472    2473    2474    2475    2466    2467    2468
    2469    2471    2472    2473    2467    2468    2469    2470    2471    2472
    2473    2468    2469    2470    2471    2469    2470    2471    2470    2471
       0    2472    2473    2474    2475    2476    2477    2478    2473    2474
    2475    2474    2475    2476    2477    2478    2479    2480    2475    2476
    2477    2478    2476    2477    2478    2479    2480    2481    2482    2477
    2478    2479    2480    2478    2479    2480    2479    2480    2481    2482
    2483    2484    2485    2480    2481    2482    2481    2482    2483    2484
    2485    2486    2487    2482    2483    2484    2485    2483    2484    2485
    2486    2487    2488    2489    2484    2485    2486    2487    2485    2486
    2487    2486    2487    2488    2489    2490    2491    2492    2487    2488
    2489    2488    2489    2490    2491    2492    2493    2494    2489    2490
    2491    2492    2490    2491    2492    2493    2494    2495    2496    2491
    2492    2493    2494    2492    2493    2494    2493    2494    2495    2496
    2497    2498    2503    2494    2495    2496    2495    2496    2497    2498
    2499    2500    2501    2503    2504    2505    2496    2497    2498    2503
    2497    2498    2499    2500    2501    2502    2503    2504    2505    2506
    2507    2498    2499    2500    2501    2503    2504    2505    2499    2500
    2501    2502    2503    2504    2505    2500    2501    2502    2503    2501
    2502    2503    2502    2503       0    2504    2505    2506    2507    2508
    2509    2510    2505    2506    2507    2506    2507    2508    2509    2510
    2511    2512    2507    2508    2509    2510    2508    2509    2510    2511
    2512    2513    2514    2509    2510    2511    2512    2510    2511    2512
    2511    2512    2513    2514    2515    2516    2517    2512    2513    2514
    2513    2514    2515    2516    2517    2518    2519    2514    2515    2516
    2517    2515    2516    2517    2518    2519    2520    2521    2516    2517
    2518    2519    2517    2518    2519    2518    2519    2520    2521    2522
    2523    2524    2519    2520    2521    2520    2521    2522    2523    2524
    2525    2526    2521    2522    2523    2524    2522    2523    2524    2525
    2526    2527    2528    2523    2524    2525    2526    2524    2525    2526
    2525    2526    2527    2528    2529    2530    2545    2526    2527    2528
    2527    2528    2529    2530    2531    2532    2533    2545    2546    2547
    2528    2529    2530    2545    2529    2530    2531    2532    2533    2534
    2543    2545    2546    2547    2548    2549    2530    2531    2532    2533
    2545    2546    2547    2531    2532    2533    2534    2535    2536    2541
    2543    2544    2545    2546    2547    2532    2533    2534    2543    2545
    2533    2534    2543    2545    2534    2535    2536    2537    2538    2541
    2542    2543    2544    2545    2535    2536    2537    2538    2539    2541
    2543    2544    2536    2537    2538    2543    2537    2538    2539    2540
    2541    2542    2543    2538    2539    2541    2539    2540    2541    2542
    2543    2544    2540    2541    2542    2543    2541    2542    2543    2544
    2543    2544    2544       0    2546    2547    2548    2549    2550    2551
    2552    2547    2548    2549    2548    2549    2550    2551    2552    2553
    2554    2549    2550    2551    2552    2550    2551    2552    2553    2554
    2555    2556    2551    2552    2553    2554    2552    2553    2554    2553
    2554    2555    2556    2557    2558    2566    2554    2555    2556    2555
    2556    2557    2558    2559    2560    2561    2566    2567    2568    2556
    2557    2558    2566    2557    2558    2559    2560    2561    2562    2563
    2566    2567    2568    2569    2570    2558    2559    2560    2561    2566
    2567    2568    2559    2560    2561    2562    2563    2564    2565    2566
    2567    2568    2560    2561    2562    2563    2566    2561    2562    2563
    2566    2562    2563    2564    2565    2566    2563    2564    2565    2564
    2565    2565       0    2567    2568    2569    2570    2571    2572    2583
    2568    2569    2570    2569    2570    2571    2572    2573    2574    2575
    2583    2584    2585    2570    2571    2572    2583    2571    2572    2573
    2574    2575    2576    2577    2578    2583    2584    2585    2586    2587
    2572    2573    2574    2575    2583    2584    2585    2573    2574    2575
    2576    2577    2578    2579    2580    2583    2584    2585    2574    2575
    2576    2577    2578    2583    2575    2576    2577    2578    2583    2576
    2577    2578    2579    2580    2581    2582    2583    2577    2578    2579
    2580    2578    2579    2580    2579    2580    2581    2582    2580    2581
    2582    2581    2582    2582       0    2584    2585    2586    2587    2588
    2589    2595    2585    2586    2587    2586    2587    2588    2589    2590
    2591    2592    2595    2596    2597    2587    2588    2589    2595    2588
    2589    2590    2591    2592    2593    2594    2595    2596    2597    2598
    2599    2589    2590    2591    2592    2595    2596    2597    2590    2591
    2592    2593    2594    2595    2596    2597    2591    2592    2593    2594
    2595    2592    2593    2594    2595    2593    2594    2595    2594       0
    2596    2597    2598    2599    2600    2601    2612    2597    2598    2599
    2598    2599    2600    2601    2602    2603    2604    2612    2613    2614
    2599    2600    2601    2612    2600    2601    2602    2603    2604    2605
    2606    2607    2612    2613    2614    2615    2616    2601    2602    2603
    2604    2612    2613    2614    2602    2603    2604    2605    2606    2607
    2608    2609    2612    2613    2614    2603    2604    2605    2606    2607
    2612    2604    2605    2606    2607    2612    2605    2606    2607    2608
    2609    2610    2611    2612    2606    2607    2608    2609    2607    2608
    2609    2608    2609    2610    2611    2609    2610    2611    2610    2611
    2611       0    2613    2614    2615    2616    2617    2618    2623    2614
    2615    2616    2615    2616    2617    2618    2619    2620    2621    2623
    2624    2625    2616    2617    2618    2623    2617    2618    2619    2620
    2621    2622    2623    2624    2625    2626    2627    2618    2619    2620
    2621    2623    2624    2625    2619    2620    2621    2622    2623    2624
    2625    2620    2621    2622    2623    2621    2622    2623    2622    2623
       0    2624    2625    2626    2627    2628    2629    2630    2625    2626
    2627    2626    2627    2628    2629    2630    2631    2632    2627    2628
    2629    2630    2628    2629    2630    2631    2632    2633    2634    2629
    2630    2631    2632    2630    2631    2632    2631    2632    2633    2634
    2635    2636    2637    2632    2633    2634    2633    2634    2635    2636
    2637    2638    2639    2634    2635    2636    2637    2635    2636    2637
    2638    2639    2640    2641    2636    2637    2638    2639    2637    2638
    2639    2638    2639    2640    2641    2642    2643    2644    2639    2640
    2641    2640    2641    2642    2643    2644    2645    2646    2641    2642
    2643    2644    2642    2643    2644    2645    2646    2647    2648    2643
    2644    2645    2646    2644    2645    2646    2645    2646    2647    2648
    2649    2650    2651    2646    2647    2648    2647    2648    2649    2650
    2651    2652    2653    2648    2649    2650    2651    2649    2650    2651
    2652    2653    2654    2655    2650    2651    2652    2653    2651    2652
    2653    2652    2653    2654    2655    2656    2657    2662    2653    2654
    2655    2654    2655    2656    2657    2658    2659    2660    2662    2663
    2664    2655    2656    2657    2662    2656    2657    2658    2659    2660
    2661    2662    2663    2664    2665    2666    2657    2658    2659    2660
    2662    2663    2664    2658    2659    2660    2661    2662    2663    2664
    2659    2660    2661    2662    2660    2661    2662    2661    2662       0
    2663    2664    2665    2666    2667    2668    2669    2664    2665    2666
    2665    2666    2667    2668    2669    2670    2671    2666    2667    2668
    2669    2667    2668    2669    2670    2671    2672    2673    2668    2669
    2670    2671    2669    2670    2671    2670    2671    2672    2673    2674
    2675    2676    2671    2672    2673    2672    2673    2674    2675    2676
    2677    2678    2673    2674    2675    2676    2674    2675    2676    2677
    2678    2679    2680    2675    2676    2677    2678    2676    2677    2678
    2677    2678    2679    2680    2681    2682    2697    2678    2679    2680
    2679    2680    2681    2682    2683    2684    2685    2697    2698    2699
    2680    2681    2682    2697    2681    2682    2683    2684    2685    2686
    2695    2697    2698    2699    2700    2701    2682    2683    2684    2685
    2697    2698    2699    2683    2684    2685    2686    2687    2688    2693
    2695    2696    2697    2698    2699    2684    2685    2686    2695    2697
    2685    2686    2695    2697    2686    2687    2688    2689    2690    2693
    2694    2695    2696    2697    2687    2688    2689    2690    2691    2693
    2695    2696    2688    2689    2690    2695    2689    2690    2691    2692
    2693    2694    2695    2690    2691    2693    2691    2692    2693    2694
    2695    2696    2692    2693    2694    2695    2693    2694    2695    2696
    2695    2696    2696       0    2698    2699    2700    2701    2702    2703
    2704    2699    2700    2701    2700    2701    2702    2703    2704    2705
    2706    2701    2702    2703    2704    2702    2703    2704    2705    2706
    2707    2708    2703    2704    2705    2706    2704    2705    2706    2705
    2706    2707    2708    2709    2710    2721    2706    2707    2708    2707
    2708    2709    2710    2711    2712    2713    2721    2722    2723    2708
    2709    2710    2721    2709    2710    2711    2712    2713    2714    2715
    2716    2721    2722    2723    2724    2725    2710    2711    2712    2713
    2721    2722    2723    2711    2712    2713    2714    2715    2716    2717
    2718    2721    2722    2723    2712    2713    2714    2715    2716    2721
    2713    2714    2715    2716    2721    2714    2715    2716    2717    2718
    2719    2720    2721    2715    2716    2717    2718    2716    2717    2718
    2717    2718    2719    2720    2718    2719    2720    2719    2720    2720
       0    2722    2723    2724    2725    2726    2727    2738    2723    2724
    2725    2724    2725    2726    2727    2728    2729    2730    2738    2739
    2740    2725    2726    2727    2738    2726    2727    2728    2729    2730
    2731    2732    2733    2738    2739    2740    2741    2742    2727    2728
    2729    2730    2738    2739    2740    2728    2729    2730    2731    2732
    2733    2734    2735    2738    2739    2740    2729    2730    2731    2732
    2733    2738    2730    2731    2732    2733    2738    2731    2732    2733
    2734    2735    2736    2737    2738    2732    2733    2734    2735    2733
    2734    2735    2734    2735    2736    2737    2735    2736    2737    2736
    2737    2737       0    2739    2740    2741    2742    2743    2744    2750
    2740    2741    2742    2741    2742    2743    2744    2745    2746    2747
    2750    2751    2752    2742    2743    2744    2750    2743    2744    2745
    2746    2747    2748    2749    2750    2751    2752    2753    2754    2744
    2745    2746    2747    2750    2751    2752    2745    2746    2747    2748
    2749    2750    2751    2752    2746    2747    2748    2749    2750    2747
    2748    2749    2750    2748    2749    2750    2749       0    2751    2752
    2753    2754    2755    2756    2774    2752    2753    2754    2753    2754
    2755    2756    2757    2758    2759    2774    2775    2776    2754    2755
    2756    2774    2755    2756    2757    2758    2759    2760    2761    2762
    2774    2775    2776    2777    2778    2756    2757    2758    2759    2774
    2775    2776    2757    2758    2759    2760    2761    2762    2763    2764
    2765    2774    2775    2776    2758    2759    2760    2761    2762    2774
    2759    2760    2761    2762    2774    2760    2761    2762    2763    2764
    2765    2766    2767    2774    2761    2762    2763    2764    2765    2762
    2763    2764    2765    2763    2764    2765    2766    2767    2768    2771
    2764    2765    2766    2767    2765    2766    2767    2766    2767    2768
    2769    2770    2771    2772    2773    2767    2768    2771    2768    2769
    2770    2771    2772    2773    2769    2770    2771    2772    2773    2770
    2771    2771    2772    2773    2773       0    2775    2776    2777    2778
    2779    2780    2781    2776    2777    2778    2777    2778    2779    2780
    2781    2782    2783    2778    2779    2780    2781    2779    2780    2781
    2782    2783    2784    2785    2780    2781    2782    2783    2781    2782
    2783    2782    2783    2784    2785    2786    2787    2788    2783    2784
    2785    2784    2785    2786    2787    2788    2789    2790    2785    2786
    2787    2788    2786    2787    2788    2789    2790    2791    2792    2787
    2788    2789    2790    2788    2789    2790    2789    2790    2791    2792
    2793    2794    2812    2790    2791    2792    2791    2792    2793    2794
    2795    2796    2797    2812    2813    2814    2792    2793    2794    2812
    2793    2794    2795    2796    2797    2798    2799    2800    2812    2813
    2814    2815    2816    2794    2795    2796    2797    2812    2813    2814
    2795    2796    2797    2798    2799    2800    2801    2802    2803    2812
    2813    2814    2796    2797    2798    2799    2800    2812    2797    2798
    2799    2800    2812    2798    2799    2800    2801    2802    2803    2804
    2805    2812    2799    2800    2801    2802    2803    2800    2801    2802
    2803    2801    2802    2803    2804    2805    2806    2809    2802    2803
    2804    2805    2803    2804    2805    2804    2805    2806    2807    2808
    2809    2810    2811    2805    2806    2809    2806    2807    2808    2809
    2810    2811    2807    2808    2809    2810    2811    2808    2809    2809
    2810    2811    2811       0    2813    2814    2815    2816    2817    2818
    2819    2814    2815    2816    2815    2816    2817    2818    2819    2820
    2821    2816    2817    2818    2819    2817    2818    2819    2820    2821
    2822    2823    2818    2819    2820    2821    2819    2820    2821    2820
    2821    2822    2823    2824    2825    2843    2821    2822    2823    2822
    2823    2824    2825    2826    2827    2828    2843    2844    2845    2823
    2824    2825    2843    2824    2825    2826    2827    2828    2829    2830
    2831    2843    2844    2845    2846    2847    2825    2826    2827    2828
    2843    2844    2845    2826    2827    2828    2829    2830    2831    2832
    2833    2834    2843    2844    2845    2827    2828    2829    2830    2831
    2843    2828    2829    2830    2831    2843    2829    2830    2831    2832
    2833    2834    2835    2836    2843    2830    2831    2832    2833    2834
    2831    2832    2833    2834    2832    2833    2834    2835    2836    2837
    2840    2833    2834    2835    2836    2834    2835    2836    2835    2836
    2837    2838    2839    2840    2841    2842    2836    2837    2840    2837
    2838    2839    2840    2841    2842    2838    2839    2840    2841    2842
    2839    2840    2840    2841    2842    2842       0    2844    2845    2846
    2847    2848    2849    2850    2845    2846    2847    2846    2847    2848
    2849    2850    2851    2852    2847    2848    2849    2850    2848    2849
    2850    2851    2852    2853    2854    2849    2850    2851    2852    2850
    2851    2852    2851    2852    2853    2854    2855    2856    2857    2852
    2853    2854    2853    2854    2855    2856    2857    2858    2859    2854
    2855    2856    2857    2855    2856    2857    2858    2859    2860    2861
    2856    2857    2858    2859    2857    2858    2859    2858    2859    2860
    2861    2862    2863    2868    2859    2860    2861    2860    2861    2862
    2863    2864    2865    2866    2868    2869    2870    2861    2862    2863
    2868    2862    2863    2864    2865    2866    2867    2868    2869    2870
    2871    2872    2863    2864    2865    2866    2868    2869    2870    2864
    2865    2866    2867    2868    2869    2870    2865    2866    2867    2868
    2866    2867    2868    2867    2868       0    2869    2870    2871    2872
    2873    2874    2875    2870    2871    2872    2871    2872    2873    2874
    2875    2876    2877    2872    2873    2874    2875    2873    2874    2875
    2876    2877    2878    2879    2874    2875    2876    2877    2875    2876
    2877    2876    2877    2878    2879    2880    2881    2882    2877    2878
    2879    2878    2879    2880    2881    2882    2883    2884    2879    2880
    2881    2882    2880    2881    2882    2883    2884    2885    2886    2881
    2882    2883    2884    2882    2883    2884    2883    2884    2885    2886
    2887    2888    2889    2884    2885    2886    2885    2886    2887    2888
    2889    2890    2891    2886    2887    2888    2889    2887    2888    2889
    2890    2891    2892    2893    2888    2889    2890    2891    2889    2890
    2891    2890    2891    2892    2893    2894    2895    2896    2891    2892
    2893    2892    2893    2894    2895    2896    2897    2898    2893    2894
    2895    2896    2894    2895    2896    2897    2898    2899    2900    2895
    2896    2897    2898    2896    2897    2898    2897    2898    2899    2900
    2901    2902    2903    2898    2899    2900    2899    2900    2901    2902
    2903    2904    2905    2900    2901    2902    2903    2901    2902    2903
    2904    2905    2906    2907    2902    2903    2904    2905    2903    2904
    2905    2904    2905    2906    2907    2908    2909    2910    2905    2906
    2907    2906    2907    2908    2909    2910    2911    2912    2907    2908
    2909    2910    2908    2909    2910    2911    2912    2913    2914    2909
    2910    2911    2912    2910    2911    2912    2911    2912    2913    2914
    2915    2916    2917    2912    2913    2914    2913    2914    2915    2916
    2917    2918    2919    2914    2915    2916    2917    2915    2916    2917
    2918    2919    2920    2921    2916    2917    2918    2919    2917    2918
    2919    2918    2919    2920    2921    2922    2923    2924    2919    2920
    2921    2920    2921    2922    2923    2924    2925    2926    2921    2922
    2923    2924    2922    2923    2924    2925    2926    2927    2928    2923
    2924    2925    2926    2924    2925    2926    2925    2926    2927    2928
    2929    2930    2931    2926    2927    2928    2927    2928    2929    2930
    2931    2932    2933    2928    2929    2930    2931    2929    2930    2931
    2932    2933    2934    2935    2930    2931    2932    2933    2931    2932
    2933    2932    2933    2934    2935    2936    2937    2938    2933    2934
    2935    2934    2935    2936    2937    2938    2939    2940    2935    2936
    2937    2938    2936    2937    2938    2939    2940    2941    2942    2937
    2938    2939    2940    2938    2939    2940    2939    2940    2941    2942
    2943    2944    2959    2940    2941    2942    2941    2942    2943    2944
    2945    2946    2947    2959    2960    2961    2942    2943    2944    2959
    2943    2944    2945    2946    2947    2948    2957    2959    2960    2961
    2962    2963    2944    2945    2946    2947    2959    2960    2961    2945
    2946    2947    2948    2949    2950    2955    2957    2958    2959    2960
    2961    2946    2947    2948    2957    2959    2947    2948    2957    2959
    2948    2949    2950    2951    2952    2955    2956    2957    2958    2959
    2949    2950    2951    2952    2953    2955    2957    2958    2950    2951
    2952    2957    2951    2952    2953    2954    2955    2956    2957    2952
    2953    2955    2953    2954    2955    2956    2957    2958    2954    2955
    2956    2957    2955    2956    2957    2958    2957    2958    2958       0
    2960    2961    2962    2963    2964    2965    2973    2961    2962    2963
    2962    2963    2964    2965    2966    2967    2968    2973    2974    2975
    2963    2964    2965    2973    2964    2965    2966    2967    2968    2969
    2970    2973    2974    2975    2976    2977    2965    2966    2967    2968
    2973    2974    2975    2966    2967    2968    2969    2970    2971    2972
    2973    2974    2975    2967    2968    2969    2970    2973    2968    2969
    2970    2973    2969    2970    2971    2972    2973    2970    2971    2972
    2971    2972    2972       0    2974    2975    2976    2977    2978    2979
    2997    2975    2976    2977    2976    2977    2978    2979    2980    2981
    2982    2997    2998    2999    2977    2978    2979    2997    2978    2979
    2980    2981    2982    2983    2984    2985    2997    2998    2999    3000
    3001    2979    2980    2981    2982    2997    2998    2999    2980    2981
    2982    2983    2984    2985    2986    2987    2988    2997    2998    2999
    2981    2982    2983    2984    2985    2997    2982    2983    2984    2985
    2997    2983    2984    2985    2986    2987    2988    2989    2990    2997
    2984    2985    2986    2987    2988    2985    2986    2987    2988    2986
    2987    2988    2989    2990    2991    2994    2987    2988    2989    2990
    2988    2989    2990    2989    2990    2991    2992    2993    2994    2995
    2996    2990    2991    2994    2991    2992    2993    2994    2995    2996
    2992    2993    2994    2995    2996    2993    2994    2994    2995    2996
    2996       0    2998    2999    3000    3001    3002    3003    3008    2999
    3000    3001    3000    3001    3002    3003    3004    3005    3006    3008
    3009    3010    3001    3002    3003    3008    3002    3003    3004    3005
    3006    3007    3008    3009    3010    3011    3012    3003    3004    3005
    3006    3008    3009    3010    3004    3005    3006    3007    3008    3009
    3010    3005    3006    3007    3008    3006    3007    3008    3007    3008
       0    3009    3010    3011    3012    3013    3014    3019    3010    3011
    3012    3011    3012    3013    3014    3015    3016    3017    3019    3020
    3021    3012    3013    3014    3019    3013    3014    3015    3016    3017
    3018    3019    3020    3021    3022    3023    3014    3015    3016    3017
    3019    3020    3021    3015    3016    3017    3018    3019    3020    3021
    3016    3017    3018    3019    3017    3018    3019    3018    3019       0
    3020    3021    3022    3023    3024    3025    3026    3021    3022    3023
    3022    3023    3024    3025    3026    3027    3028    3023    3024    3025
    3026    3024    3025    3026    3027    3028    3029    3030    3025    3026
    3027    3028    3026    3027    3028    3027    3028    3029    3030    3031
    3032    3033    3028    3029    3030    3029    3030    3031    3032    3033
    3034    3035    3030    3031    3032    3033    3031    3032    3033    3034
    3035    3036    3037    3032    3033    3034    3035    3033    3034    3035
    3034    3035    3036    3037    3038    3039    3054    3035    3036    3037
    3036    3037    3038    3039    3040    3041    3042    3054    3055    3056
    3037    3038    3039    3054    3038    3039    3040    3041    3042    3043
    3052    3054    3055    3056    3057    3058    3039    3040    3041    3042
    3054    3055    3056    3040    3041    3042    3043    3044    3045    3050
    3052    3053    3054    3055    3056    3041    3042    3043    3052    3054
    3042    3043    3052    3054    3043    3044    3045    3046    3047    3050
    3051    3052    3053    3054    3044    3045    3046    3047    3048    3050
    3052    3053    3045    3046    3047    3052    3046    3047    3048    3049
    3050    3051    3052    3047    3048    3050    3048    3049    3050    3051
    3052    3053    3049    3050    3051    3052    3050    3051    3052    3053
    3052    3053    3053       0    3055    3056    3057    3058    3059    3060
    3069    3056    3057    3058    3057    3058    3059    3060    3061    3062
    3063    3069    3070    3071    3058    3059    3060    3069    3059    3060
    3061    3062    3063    3064    3065    3066    3069    3070    3071    3072
    3081    3060    3061    3062    3063    3069    3070    3071    3061    3062
    3063    3064    3065    3066    3067    3068    3069    3070    3071    3062
    3063    3064    3065    3066    3069    3063    3064    3065    3066    3069
    3064    3065    3066    3067    3068    3069    3065    3066    3067    3068
    3066    3067    3068    3067    3068    3068       0    3070    3071    3072
    3073    3074    3075    3078    3081    3082    3083    3071    3072    3081
    3072    3073    3074    3075    3076    3077    3078    3079    3080    3081
    3082    3083    3084    3085    3073    3074    3075    3076    3077    3078
    3079    3080    3081    3082    3083    3074    3075    3076    3077    3078
    3081    3075    3076    3077    3078    3081    3076    3077    3078    3079
    3080    3081    3082    3083    3077    3078    3079    3080    3081    3078
    3079    3080    3081    3079    3080    3081    3082    3083    3084    3085
    3080    3081    3082    3083    3081    3082    3083    3082    3083    3084
    3085    3086    3087    3083    3084    3085    3084    3085    3086    3087
    3088    3089    3107    3085    3086    3087    3086    3087    3088    3089
    3090    3091    3092    3107    3108    3109    3087    3088    3089    3107
    3088    3089    3090    3091    3092    3093    3094    3095    3107    3108
    3109    3110    3111    3089    3090    3091    3092    3107    3108    3109
    3090    3091    3092    3093    3094    3095    3096    3097    3098    3107
    3108    3109    3091    3092    3093    3094    3095    3107    3092    3093
    3094    3095    3107    3093    3094    3095    3096    3097    3098    3099
    3100    3107    3094    3095    3096    3097    3098    3095    3096    3097
    3098    3096    3097    3098    3099    3100    3101    3104    3097    3098
    3099    3100    3098    3099    3100    3099    3100    3101    3102    3103
    3104    3105    3106    3100    3101    3104    3101    3102    3103    3104
    3105    3106    3102    3103    3104    3105    3106    3103    3104    3104
    3105    3106    3106       0    3108    3109    3110    3111    3112    3113
    3114    3109    3110    3111    3110    3111    3112    3113    3114    3115
    3116    3111    3112    3113    3114    3112    3113    3114    3115    3116
    3117    3118    3113    3114    3115    3116    3114    3115    3116    3115
    3116    3117    3118    3119    3120    3138    3116    3117    3118    3117
    3118    3119    3120    3121    3122    3123    3138    3139    3140    3118
    3119    3120    3138    3119    3120    3121    3122    3123    3124    3125
    3126    3138    3139    3140    3141    3142    3120    3121    3122    3123
    3138    3139    3140    3121    3122    3123    3124    3125    3126    3127
    3128    3129    3138    3139    3140    3122    3123    3124    3125    3126
    3138    3123    3124    3125    3126    3138    3124    3125    3126    3127
    3128    3129    3130    3131    3138    3125    3126    3127    3128    3129
    3126    3127    3128    3129    3127    3128    3129    3130    3131    3132
    3135    3128    3129    3130    3131    3129    3130    3131    3130    3131
    3132    3133    3134    3135    3136    3137    3131    3132    3135    3132
    3133    3134    3135    3136    3137    3133    3134    3135    3136    3137
    3134    3135    3135    3136    3137    3137       0    3139    3140    3141
    3142    3143    3144    3145    3140    3141    3142    3141    3142    3143
    3144    3145    3146    3147    3142    3143    3144    3145    3143    3144
    3145    3146    3147    3148    3149    3144    3145    3146    3147    3145
    3146    3147    3146    3147    3148    3149    3150    3151    3152    3147
    3148    3149    3148    3149    3150    3151    3152    3153    3154    3149
    3150    3151    3152    3150    3151    3152    3153    3154    3155    3156
    3151    3152    3153    3154    3152    3153    3154    3153    3154    3155
    3156    3157    3158    3159    3154    3155    3156    3155    3156    3157
    3158    3159    3160    3161    3156    3157    3158    3159    3157    3158
    3159    3160    3161    3162    3163    3158    3159    3160    3161    3159
    3160    3161    3160    3161    3162    3163    3164    3165    3183    3161
    3162    3163    3162    3163    3164    3165    3166    3167    3168    3183
    3184    3185    3163    3164    3165    3183    3164    3165    3166    3167
    3168    3169    3170    3171    3183    3184    3185    3186    3187    3165
    3166    3167    3168    3183    3184    3185    3166    3167    3168    3169
    3170    3171    3172    3173    3174    3183    3184    3185    3167    3168
    3169    3170    3171    3183    3168    3169    3170    3171    3183    3169
    3170    3171    3172    3173    3174    3175    3176    3183    3170    3171
    3172    3173    3174    3171    3172    3173    3174    3172    3173    3174
    3175    3176    3177    3180    3173    3174    3175    3176    3174    3175
    3176    3175    3176    3177    3178    3179    3180    3181    3182    3176
    3177    3180    3177    3178    3179    3180    3181    3182    3178    3179
    3180    3181    3182    3179    3180    3180    3181    3182    3182       0
    3184    3185    3186    3187    3188    3189    3190    3185    3186    3187
    3186    3187    3188    3189    3190    3191    3192    3187    3188    3189
    3190    3188    3189    3190    3191    3192    3193    3194    3189    3190
    3191    3192    3190    3191    3192    3191    3192    3193    3194    3195
    3196    3197    3192    3193    3194    3193    3194    3195    3196    3197
    3198    3199    3194    3195    3196    3197    3195    3196    3197    3198
    3199    3200    3201    3196    3197    3198    3199    3197    3198    3199
    3198    3199    3200    3201    3202    3203    3221    3199    3200    3201
    3200    3201    3202    3203    3204    3205    3206    3221    3222    3223
    3201    3202    3203    3221    3202    3203    3204    3205    3206    3207
    3208    3209    3221    3222    3223    3224    3225    3203    3204    3205
    3206    3221    3222    3223    3204    3205    3206    3207    3208    3209
    3210    3211    3212    3221    3222    3223    3205    3206    3207    3208
    3209    3221    3206    3207    3208    3209    3221    3207    3208    3209
    3210    3211    3212    3213    3214    3221    3208    3209    3210    3211
    3212    3209    3210    3211    3212    3210    3211    3212    3213    3214
    3215    3218    3211    3212    3213    3214    3212    3213    3214    3213
    3214    3215    3216    3217    3218    3219    3220    3214    3215    3218
    3215    3216    3217    3218    3219    3220    3216    3217    3218    3219
    3220    3217    3218    3218    3219    3220    3220       0    3222    3223
    3224    3225    3226    3227    3228    3223    3224    3225    3224    3225
    3226    3227    3228    3229    3230    3225    3226    3227    3228    3226
    3227    3228    3229    3230    3231    3232    3227    3228    3229    3230
    3228    3229    3230    3229    3230    3231    3232    3233    3234    3235
    3230    3231    3232    3231    3232    3233    3234    3235    3236    3237
    3232    3233    3234    3235    3233    3234    3235    3236    3237    3238
    3239    3234    3235    3236    3237    3235    3236    3237    3236    3237
    3238    3239    3240    3241    3252    3237    3238    3239    3238    3239
    3240    3241    3242    3243    3244    3252    3253    3254    3239    3240
    3241    3252    3240    3241    3242    3243    3244    3245    3246    3247
    3252    3253    3254    3255    3256    3241    3242    3243    3244    3252
    3253    3254    3242    3243    3244    3245    3246    3247    3248    3252
    3253    3254    3243    3244    3245    3246    3247    3252    3244    3245
    3246    3247    3252    3245    3246    3247    3248    3249    3250    3251
    3252    3246    3247    3248    3247    3248    3248    3249    3250    3251
    3249    3250    3251    3250    3251    3251       0    3253    3254    3255
    3256    3257    3258    3259    3254    3255    3256    3255    3256    3257
    3258    3259    3260    3261    3256    3257    3258    3259    3257    3258
    3259    3260    3261    3262    3263    3258    3259    3260    3261    3259
    3260    3261    3260    3261    3262    3263    3264    3265    3266    3261
    3262    3263    3262    3263    3264    3265    3266    3267    3268    3263
    3264    3265    3266    3264    3265    3266    3267    3268    3269    3270
    3265    3266    3267    3268    3266    3267    3268    3267    3268    3269
    3270    3271    3272    3277    3268    3269    3270    3269    3270    3271
    3272    3273    3274    3275    3277    3278    3279    3270    3271    3272
    3277    3271    3272    3273    3274    3275    3276    3277    3278    3279
    3280    3281    3272    3273    3274    3275    3277    3278    3279    3273
    3274    3275    3276    3277    3278    3279    3274    3275    3276    3277
    3275    3276    3277    3276    3277       0    3278    3279    3280    3281
    3282    3283    3289    3279    3280    3281    3280    3281    3282    3283
    3284    3285    3286    3289    3290    3291    3281    3282    3283    3289
    3282    3283    3284    3285    3286    3287    3288    3289    3290    3291
    3292    3293    3283    3284    3285    3286    3289    3290    3291    3284
    3285    3286    3287    3288    3289    3290    3291    3285    3286    3287
    3288    3289    3286    3287    3288    3289    3287    3288    3289    3288
       0    3290    3291    3292    3293    3294    3295    3313    3291    3292
    3293    3292    3293    3294    3295    3296    3297    3298    3313    3314
    3315    3293    3294    3295    3313    3294    3295    3296    3297    3298
    3299    3300    3301    3313    3314    3315    3316    3317    3295    3296
    3297    3298    3313    3314    3315    3296    3297    3298    3299    3300
    3301    3302    3303    3304    3313    3314    3315    3297    3298    3299
    3300    3301    3313    3298    3299    3300    3301    3313    3299    3300
    3301    3302    3303    3304    3305    3306    3313    3300    3301    3302
    3303    3304    3301    3302    3303    3304    3302    3303    3304    3305
    3306    3307    3310    3303    3304    3305    3306    3304    3305    3306
    3305    3306    3307    3308    3309    3310    3311    3312    3306    3307
    3310    3307    3308    3309    3310    3311    3312    3308    3309    3310
    3311    3312    3309    3310    3310    3311    3312    3312       0    3314
    3315    3316    3317    3318    3319    3320    3315    3316    3317    3316
    3317    3318    3319    3320    3321    3322    3317    3318    3319    3320
    3318    3319    3320    3321    3322    3323    3324    3319    3320    3321
    3322    3320    3321    3322    3321    3322    3323    3324    3325    3326
    3327    3322    3323    3324    3323    3324    3325    3326    3327    3328
    3329    3324    3325    3326    3327    3325    3326    3327    3328    3329
    3330    3331    3326    3327    3328    3329    3327    3328    3329    3328
    3329    3330    3331    3332    3333    3347    3329    3330    3331    3330
    3331    3332    3333    3334    3335    3336    3347    3348    3349    3331
    3332    3333    3347    3332    3333    3334    3335    3336    3337    3345
    3347    3348    3349    3350    3351    3333    3334    3335    3336    3347
    3348    3349    3334    3335    3336    3337    3338    3339    3343    3345
    3346    3347    3348    3349    3335    3336    3337    3345    3347    3336
    3337    3345    3347    3337    3338    3339    3340    3341    3343    3344
    3345    3346    3347    3338    3339    3340    3341    3342    3343    3345
    3346    3339    3340    3341    3345    3340    3341    3342    3343    3344
    3345    3341    3342    3343    3342    3343    3344    3345    3346    3343
    3344    3345    3344    3345    3346    3345    3346    3346       0    3348
    3349    3350    3351    3352    3353    3361    3349    3350    3351    3350
    3351    3352    3353    3354    3355    3356    3361    3362    3363    3351
    3352    3353    3361    3352    3353    3354    3355    3356    3357    3358
    3361    3362    3363    3364    3365    3353    3354    3355    3356    3361
    3362    3363    3354    3355    3356    3357    3358    3359    3360    3361
    3362    3363    3355    3356    3357    3358    3361    3356    3357    3358
    3361    3357    3358    3359    3360    3361    3358    3359    3360    3359
    3360    3360       0    3362    3363    3364    3365    3366    3367    3383
    3363    3364    3365    3364    3365    3366    3367    3368    3369    3370
    3383    3384    3385    3365    3366    3367    3383    3366    3367    3368
    3369    3370    3371    3372    3373    3383    3384    3385    3386    3387
    3367    3368    3369    3370    3383    3384    3385    3368    3369    3370
    3371    3372    3373    3374    3375    3376    3383    3384    3385    3369
    3370    3371    3372    3373    3383    3370    3371    3372    3373    3383
    3371    3372    3373    3374    3375    3376    3377    3378    3379    3383
    3372    3373    3374    3375    3376    3373    3374    3375    3376    3374
    3375    3376    3377    3378    3379    3380    3381    3382    3375    3376
    3377    3378    3379    3376    3377    3378    3379    3377    3378    3379
    3380    3381    3382    3378    3379    3380    3381    3382    3379    3380
    3381    3382    3380    3381    3382    3381    3382    3382       0    3384
    3385    3386    3387    3388    3389    3403    3385    3386    3387    3386
    3387    3388    3389    3390    3391    3392    3403    3404    3405    3387
    3388    3389    3403    3388    3389    3390    3391    3392    3393    3401
    3403    3404    3405    3406    3407    3389    3390    3391    3392    3403
    3404    3405    3390    3391    3392    3393    3394    3395    3399    3401
    3402    3403    3404    3405    3391    3392    3393    3401    3403    3392
    3393    3401    3403    3393    3394    3395    3396    3397    3399    3400
    3401    3402    3403    3394    3395    3396    3397    3398    3399    3401
    3402    3395    3396    3397    3401    3396    3397    3398    3399    3400
    3401    3397    3398    3399    3398    3399    3400    3401    3402    3399
    3400    3401    3400    3401    3402    3401    3402    3402       0    3404
    3405    3406    3407    3408    3409    3410    3405    3406    3407    3406
    3407    3408    3409    3410    3411    3412    3407    3408    3409    3410
    3408    3409    3410    3411    3412    3413    3414    3409    3410    3411
    3412    3410    3411    3412    3411    3412    3413    3414    3415    3416
    3417    3412    3413    3414    3413    3414    3415    3416    3417    3418
    3419    3414    3415    3416    3417    3415    3416    3417    3418    3419
    3420    3429    3416    3417    3418    3419    3417    3418    3419    3418
    3419    3420    3421    3422    3423    3426    3429    3430    3431    3419
    3420    3429    3420    3421    3422    3423    3424    3425    3426    3427
    3428    3429    3430    3431    3432    3433    3421    3422    3423    3424
    3425    3426    3427    3428    3429    3430    3431    3422    3423    3424
    3425    3426    3429    3423    3424    3425    3426    3429    3424    3425
    3426    3427    3428    3429    3430    3431    3425    3426    3427    3428
    3429    3426    3427    3428    3429    3427    3428    3429    3430    3431
    3432    3433    3428    3429    3430    3431    3429    3430    3431    3430
    3431    3432    3433    3434    3435    3431    3432    3433    3432    3433
    3434    3435    3436    3437    3455    3433    3434    3435    3434    3435
    3436    3437    3438    3439    3440    3455    3456    3457    3435    3436
    3437    3455    3436    3437    3438    3439    3440    3441    3442    3443
    3455    3456    3457    3458    3459    3437    3438    3439    3440    3455
    3456    3457    3438    3439    3440    3441    3442    3443    3444    3445
    3446    3455    3456    3457    3439    3440    3441    3442    3443    3455
    3440    3441    3442    3443    3455    3441    3442    3443    3444    3445
    3446    3447    3448    3455    3442    3443    3444    3445    3446    3443
    3444    3445    3446    3444    3445    3446    3447    3448    3449    3452
    3445    3446    3447    3448    3446    3447    3448    3447    3448    3449
    3450    3451    3452    3453    3454    3448    3449    3452    3449    3450
    3451    3452    3453    3454    3450    3451    3452    3453    3454    3451
    3452    3452    3453    3454    3454       0    3456    3457    3458    3459
    3460    3461    3467    3457    3458    3459    3458    3459    3460    3461
    3462    3463    3464    3467    3468    3469    3459    3460    3461    3467
    3460    3461    3462    3463    3464    3465    3466    3467    3468    3469
    3470    3471    3461    3462    3463    3464    3467    3468    3469    3462
    3463    3464    3465    3466    3467    3468    3469    3463    3464    3465
    3466    3467    3464    3465    3466    3467    3465    3466    3467    3466
       0    3468    3469    3470    3471    3472    3473    3484    3469    3470
    3471    3470    3471    3472    3473    3474    3475    3476    3484    3485
    3486    3471    3472    3473    3484    3472    3473    3474    3475    3476
    3477    3478    3479    3484    3485    3486    3487    3488    3473    3474
    3475    3476    3484    3485    3486    3474    3475    3476    3477    3478
    3479    3480    3481    3484    3485    3486    3475    3476    3477    3478
    3479    3484    3476    3477    3478    3479    3484    3477    3478    3479
    3480    3481    3482    3483    3484    3478    3479    3480    3481    3479
    3480    3481    3480    3481    3482    3483    3481    3482    3483    3482
    3483    3483       0    3485    3486    3487    3488    3489    3490    3491
    3486    3487    3488    3487    3488    3489    3490    3491    3492    3493
    3488    3489    3490    3491    3489    3490    3491    3492    3493    3494
    3495    3490    3491    3492    3493    3491    3492    3493    3492    3493
    3494    3495    3496    3497    3502    3493    3494    3495    3494    3495
    3496    3497    3498    3499    3500    3502    3503    3504    3495    3496
    3497    3502    3496    3497    3498    3499    3500    3501    3502    3503
    3504    3505    3506    3497    3498    3499    3500    3502    3503    3504
    3498    3499    3500    3501    3502    3503    3504    3499    3500    3501
    3502    3500    3501    3502    3501    3502       0    3503    3504    3505
    3506    3507    3508    3526    3504    3505    3506    3505    3506    3507
    3508    3509    3510    3511    3526    3527    3528    3506    3507    3508
    3526    3507    3508    3509    3510    3511    3512    3513    3514    3526
    3527    3528    3529    3530    3508    3509    3510    3511    3526    3527
    3528    3509    3510    3511    3512    3513    3514    3515    3516    3517
    3526    3527    3528    3510    3511    3512    3513    3514    3526    3511
    3512    3513    3514    3526    3512    3513    3514    3515    3516    3517
    3518    3519    3526    3513    3514    3515    3516    3517    3514    3515
    3516    3517    3515    3516    3517    3518    3519    3520    3523    3516
    3517    3518    3519    3517    3518    3519    3518    3519    3520    3521
    3522    3523    3524    3525    3519    3520    3523    3520    3521    3522
    3523    3524    3525    3521    3522    3523    3524    3525    3522    3523
    3523    3524    3525    3525       0    3527    3528    3529    3530    3531
    3532    3543    3528    3529    3530    3529    3530    3531    3532    3533
    3534    3535    3543    3544    3545    3530    3531    3532    3543    3531
    3532    3533    3534    3535    3536    3541    3543    3544    3545    3546
    3547    3532    3533    3534    3535    3543    3544    3545    3533    3534
    3535    3536    3537    3538    3540    3541    3542    3543    3544    3545
    3534    3535    3536    3541    3543    3535    3536    3541    3543    3536
    3537    3538    3539    3540    3541    3542    3543    3537    3538    3539
    3540    3541    3542    3538    3539    3540    3541    3539    3540    3541
    3542    3540    3541    3541    3542    3542       0    3544    3545    3546
    3547    3548    3549    3555    3545    3546    3547    3546    3547    3548
    3549    3550    3551    3552    3555    3556    3557    3547    3548    3549
    3555    3548    3549    3550    3551    3552    3553    3554    3555    3556
    3557    3558    3559    3549    3550    3551    3552    3555    3556    3557
    3550    3551    3552    3553    3554    3555    3556    3557    3551    3552
    3553    3554    3555    3552    3553    3554    3555    3553    3554    3555
    3554       0    3556    3557    3558    3559    3560    3561    3566    3557
    3558    3559    3558    3559    3560    3561    3562    3563    3564    3566
    3567    3568    3559    3560    3561    3566    3560    3561    3562    3563
    3564    3565    3566    3567    3568    3569    3570    3561    3562    3563
    3564    3566    3567    3568    3562    3563    3564    3565    3566    3567
    3568    3563    3564    3565    3566    3564    3565    3566    3565    3566
       0    3567    3568    3569    3570    3571    3572    3581    3568    3569
    3570    3569    3570    3571    3572    3573    3574    3575    3581    3582
    3583    3570    3571    3572    3581    3571    3572    3573    3574    3575
    3576    3577    3578    3581    3582    3583    3584    3585    3572    3573
    3574    3575    3581    3582    3583    3573    3574    3575    3576    3577
    3578    3579    3580    3581    3582    3583    3574    3575    3576    3577
    3578    3581    3575    3576    3577    3578    3581    3576    3577    3578
    3579    3580    3581    3577    3578    3579    3580    3578    3579    3580
    3579    3580    3580       0    3582    3583    3584    3585    3586    3587
    3598    3583    3584    3585    3584    3585    3586    3587    3588    3589
    3590    3598    3599    3600    3585    3586    3587    3598    3586    3587
    3588    3589    3590    3591    3592    3593    3598    3599    3600    3601
    3602    3587    3588    3589    3590    3598    3599    3600    3588    3589
    3590    3591    3592    3593    3594    3595    3598    3599    3600    3589
    3590    3591    3592    3593    3598    3590    3591    3592    3593    3598
    3591    3592    3593    3594    3595    3596    3597    3598    3592    3593
    3594    3595    3593    3594    3595    3594    3595    3596    3597    3595
    3596    3597    3596    3597    3597       0    3599    3600    3601    3602
    3603    3604    3610    3600    3601    3602    3601    3602    3603    3604
    3605    3606    3607    3610    3611    3612    3602    3603    3604    3610
    3603    3604    3605    3606    3607    3608    3609    3610    3611    3612
    3613    3614    3604    3605    3606    3607    3610    3611    3612    3605
    3606    3607    3608    3609    3610    3611    3612    3606    3607    3608
    3609    3610    3607    3608    3609    3610    3608    3609    3610    3609
       0    3611    3612    3613    3614    3615    3616    3624    3612    3613
    3614    3613    3614    3615    3616    3617    3618    3619    3624    3625
    3626    3614    3615    3616    3624    3615    3616    3617    3618    3619
    3620    3621    3624    3625    3626    3627    3628    3616    3617    3618
    3619    3624    3625    3626    3617    3618    3619    3620    3621    3622
    3623    3624    3625    3626    3618    3619    3620    3621    3624    3619
    3620    3621    3624    3620    3621    3622    3623    3624    3621    3622
    3623    3622    3623    3623       0    3625    3626    3627    3628    3629
    3630    3635    3626    3627    3628    3627    3628    3629    3630    3631
    3632    3633    3635    3636    3637    3628    3629    3630    3635    3629
    3630    3631    3632    3633    3634    3635    3636    3637    3638    3639
    3630    3631    3632    3633    3635    3636    3637    3631    3632    3633
    3634    3635    3636    3637    3632    3633    3634    3635    3633    3634
    3635    3634    3635       0    3636    3637    3638    3639    3640    3641
    3647    3637    3638    3639    3638    3639    3640    3641    3642    3643
    3644    3647    3648    3649    3639    3640    3641    3647    3640    3641
    3642    3643    3644    3645    3646    3647    3648    3649    3650    3651
    3641    3642    3643    3644    3647    3648    3649    3642    3643    3644
    3645    3646    3647    3648    3649    3643    3644    3645    3646    3647
    3644    3645    3646    3647    3645    3646    3647    3646       0    3648
    3649    3650    3651    3652    3653    3661    3649    3650    3651    3650
    3651    3652    3653    3654    3655    3656    3661    3662    3663    3651
    3652    3653    3661    3652    3653    3654    3655    3656    3657    3658
    3661    3662    3663    3664    3665    3653    3654    3655    3656    3661
    3662    3663    3654    3655    3656    3657    3658    3659    3660    3661
    3662    3663    3655    3656    3657    3658    3661    3656    3657    3658
    3661    3657    3658    3659    3660    3661    3658    3659    3660    3659
    3660    3660       0    3662    3663    3664    3665    3666    3667    3675
    3663    3664    3665    3664    3665    3666    3667    3668    3669    3670
    3675    3676    3677    3665    3666    3667    3675    3666    3667    3668
    3669    3670    3671    3672    3675    3676    3677    3678    3679    3667
    3668    3669    3670    3675    3676    3677    3668    3669    3670    3671
    3672    3673    3674    3675    3676    3677    3669    3670    3671    3672
    3675    3670    3671    3672    3675    3671    3672    3673    3674    3675
    3672    3673    3674    3673    3674    3674       0    3676    3677    3678
    3679    3680    3681    3689    3677    3678    3679    3678    3679    3680
    3681    3682    3683    3687    3689    3690    3691    3679    3680    3681
    3689    3680    3681    3682    3683    3684    3685    3686    3687    3688
    3689    3690    3691    3692    3693    3681    3682    3683    3687    3689
    3690    3691    3682    3683    3684    3685    3686    3687    3688    3689
    3690    3691    3683    3684    3685    3686    3687    3688    3689    3684
    3685    3686    3687    3688    3689    3685    3686    3687    3686    3687
    3687    3688    3689       0    3690    3691    3692    3693    3694    3695
    3708    3691    3692    3693    3692    3693    3694    3695    3696    3697
    3701    3708    3709    3710    3693    3694    3695    3708    3694    3695
    3696    3697    3698    3699    3700    3701    3702    3703    3704    3708
    3709    3710    3711    3712    3695    3696    3697    3701    3708    3709
    3710    3696    3697    3698    3699    3700    3701    3702    3703    3704
    3705    3706    3707    3708    3709    3710    3697    3698    3699    3700
    3701    3702    3703    3704    3708    3698    3699    3700    3701    3702
    3703    3704    3708    3699    3700    3701    3700    3701    3701    3702
    3703    3704    3705    3706    3707    3708    3703    3704    3705    3706
    3707    3704    3705    3706    3707    3705    3706    3707    3706    3707
    3707       0    3709    3710    3711    3712    3713    3714    3728    3710
    3711    3712    3711    3712    3713    3714    3715    3716    3717    3728
    3729    3730    3712    3713    3714    3728    3713    3714    3715    3716
    3717    3718    3726    3728    3729    3730    3731    3732    3714    3715
    3716    3717    3728    3729    3730    3715    3716    3717    3718    3719
    3720    3724    3726    3727    3728    3729    3730    3716    3717    3718
    3726    3728    3717    3718    3726    3728    3718    3719    3720    3721
    3722    3724    3725    3726    3727    3728    3719    3720    3721    3722
    3723    3724    3726    3727    3720    3721    3722    3726    3721    3722
    3723    3724    3725    3726    3722    3723    3724    3723    3724    3725
    3726    3727    3724    3725    3726    3725    3726    3727    3726    3727
    3727       0    3729    3730    3731    3732    3733    3734    3744    3730
    3731    3732    3731    3732    3733    3734    3735    3736    3740    3744
    3745    3746    3732    3733    3734    3744    3733    3734    3735    3736
    3737    3738    3739    3740    3741    3742    3743    3744    3745    3746
    3747    3748    3734    3735    3736    3740    3744    3745    3746    3735
    3736    3737    3738    3739    3740    3741    3742    3743    3744    3745
    3746    3736    3737    3738    3739    3740    3741    3742    3743    3744
    3737    3738    3739    3740    3741    3742    3743    3744    3738    3739
    3740    3739    3740    3740    3741    3742    3743    3744    3742    3743
    3743       0    3745    3746    3747    3748    3749    3750    3761    3746
    3747    3748    3747    3748    3749    3750    3751    3752    3753    3761
    3762    3763    3748    3749    3750    3761    3749    3750    3751    3752
    3753    3754    3755    3756    3761    3762    3763    3764    3765    3750
    3751    3752    3753    3761    3762    3763    3751    3752    3753    3754
    3755    3756    3757    3758    3761    3762    3763    3752    3753    3754
    3755    3756    3761    3753    3754    3755    3756    3761    3754    3755
    3756    3757    3758    3759    3760    3761    3755    3756    3757    3758
    3756    3757    3758    3757    3758    3759    3760    3758    3759    3760
    3759    3760    3760       0    3762    3763    3764    3765    3766    3767
    3768    3763    3764    3765    3764    3765    3766    3767    3768    3769
    3770    3765    3766    3767    3768    3766    3767    3768    3769    3770
    3771    3772    3767    3768    3769    3770    3768    3769    3770    3769
    3770    3771    3772    3773    3774    3787    3770    3771    3772    3771
    3772    3773    3774    3775    3776    3777    3787    3788    3789    3772
    3773    3774    3787    3773    3774    3775    3776    3777    3778    3779
    3783    3787    3788    3789    3790    3791    3774    3775    3776    3777
    3787    3788    3789    3775    3776    3777    3778    3779    3780    3781
    3782    3783    3784    3785    3786    3787    3788    3789    3776    3777
    3778    3779    3783    3787    3777    3778    3779    3783    3787    3778
    3779    3780    3781    3782    3783    3784    3785    3786    3787    3779
    3780    3781    3782    3783    3784    3785    3786    3780    3781    3782
    3783    3784    3785    3786    3781    3782    3783    3782    3783    3783
    3784    3785    3786    3785    3786    3786       0    3788    3789    3790
    3791    3792    3793    3794    3789    3790    3791    3790    3791    3792
    3793    3794    3795    3796    3791    3792    3793    3794    3792    3793
    3794    3795    3796    3797    3798    3793    3794    3795    3796    3794
    3795    3796    3795    3796    3797    3798    3799    3800    3809    3796
    3797    3798    3797    3798    3799    3800    3801    3802    3803    3809
    3810    3811    3798    3799    3800    3809    3799    3800    3801    3802
    3803    3804    3805    3806    3809    3810    3811    3812    3813    3800
    3801    3802    3803    3809    3810    3811    3801    3802    3803    3804
    3805    3806    3807    3808    3809    3810    3811    3802    3803    3804
    3805    3806    3809    3803    3804    3805    3806    3809    3804    3805
    3806    3807    3808    3809    3805    3806    3807    3808    3806    3807
    3808    3807    3808    3808       0    3810    3811    3812    3813    3814
    3815    3823    3811    3812    3813    3812    3813    3814    3815    3816
    3817    3818    3823    3824    3825    3813    3814    3815    3823    3814
    3815    3816    3817    3818    3819    3820    3823    3824    3825    3826
    3827    3815    3816    3817    3818    3823    3824    3825    3816    3817
    3818    3819    3820    3821    3822    3823    3824    3825    3817    3818
    3819    3820    3823    3818    3819    3820    3823    3819    3820    3821
    3822    3823    3820    3821    3822    3821    3822    3822       0    3824
    3825    3826    3827    3828    3829    3839    3825    3826    3827    3826
    3827    3828    3829    3830    3831    3835    3839    3840    3841    3827
    3828    3829    3839    3828    3829    3830    3831    3832    3833    3834
    3835    3836    3837    3838    3839    3840    3841    3842    3843    3829
    3830    3831    3835    3839    3840    3841    3830    3831    3832    3833
    3834    3835    3836    3837    3838    3839    3840    3841    3831    3832
    3833    3834    3835    3836    3837    3838    3839    3832    3833    3834
    3835    3836    3837    3838    3839    3833    3834    3835    3834    3835
    3835    3836    3837    3838    3839    3837    3838    3838       0    3840
    3841    3842    3843    3844    3845    3853    3841    3842    3843    3842
    3843    3844    3845    3846    3847    3851    3853    3854    3855    3843
    3844    3845    3853    3844    3845    3846    3847    3848    3849    3850
    3851    3852    3853    3854    3855    3856    3857    3845    3846    3847
    3851    3853    3854    3855    3846    3847    3848    3849    3850    3851
    3852    3853    3854    3855    3847    3848    3849    3850    3851    3852
    3853    3848    3849    3850    3851    3852    3853    3849    3850    3851
    3850    3851    3851    3852    3853       0    3854    3855    3856    3857
    3858    3859    3872    3855    3856    3857    3856    3857    3858    3859
    3860    3861    3865    3872    3873    3874    3857    3858    3859    3872
    3858    3859    3860    3861    3862    3863    3864    3865    3866    3867
    3868    3872    3873    3874    3875    3876    3859    3860    3861    3865
    3872    3873    3874    3860    3861    3862    3863    3864    3865    3866
    3867    3868    3869    3870    3871    3872    3873    3874    3861    3862
    3863    3864    3865    3866    3867    3868    3872    3862    3863    3864
    3865    3866    3867    3868    3872    3863    3864    3865    3864    3865
    3865    3866    3867    3868    3869    3870    3871    3872    3867    3868
    3869    3870    3871    3868    3869    3870    3871    3869    3870    3871
    3870    3871    3871       0    3873    3874    3875    3876    3877    3878
    3887    3874    3875    3876    3875    3876    3877    3878    3879    3880
    3881    3887    3888    3889    3876    3877    3878    3887    3877    3878
    3879    3880    3881    3882    3883    3884    3887    3888    3889    3890
    3891    3878    3879    3880    3881    3887    3888    3889    3879    3880
    3881    3882    3883    3884    3885    3886    3887    3888    3889    3880
    3881    3882    3883    3884    3887    3881    3882    3883    3884    3887
    3882    3883    3884    3885    3886    3887    3883    3884    3885    3886
    3884    3885    3886    3885    3886    3886       0    3888    3889    3890
    3891    3892    3893    3898    3889    3890    3891    3890    3891    3892
    3893    3894    3895    3896    3898    3899    3900    3891    3892    3893
    3898    3892    3893    3894    3895    3896    3897    3898    3899    3900
    3901    3902    3893    3894    3895    3896    3898    3899    3900    3894
    3895    3896    3897    3898    3899    3900    3895    3896    3897    3898
    3896    3897    3898    3897    3898       0    3899    3900    3901    3902
    3903    3904    3914    3900    3901    3902    3901    3902    3903    3904
    3905    3906    3910    3914    3915    3916    3902    3903    3904    3914
    3903    3904    3905    3906    3907    3908    3909    3910    3911    3912
    3913    3914    3915    3916    3917    3918    3904    3905    3906    3910
    3914    3915    3916    3905    3906    3907    3908    3909    3910    3911
    3912    3913    3914    3915    3916    3906    3907    3908    3909    3910
    3911    3912    3913    3914    3907    3908    3909    3910    3911    3912
    3913    3914    3908    3909    3910    3909    3910    3910    3911    3912
    3913    3914    3912    3913    3913       0    3915    3916    3917    3918
    3919    3920    3924    3916    3917    3918    3917    3918    3919    3920
    3921    3922    3923    3924    3925    3926    3918    3919    3920    3924
    3919    3920    3921    3922    3923    3924    3925    3926    3927    3928
    3920    3921    3922    3923    3924    3925    3926    3921    3922    3923
    3924    3925    3926    3922    3923    3924    3923    3924    3924    3925
    3926    3927    3928    3929    3930    3936    3926    3927    3928    3927
    3928    3929    3930    3931    3932    3933    3936    3937    3938    3928
    3929    3930    3936    3929    3930    3931    3932    3933    3934    3935
    3936    3937    3938    3939    3940    3930    3931    3932    3933    3936
    3937    3938    3931    3932    3933    3934    3935    3936    3937    3938
    3932    3933    3934    3935    3936    3933    3934    3935    3936    3934
    3935    3936    3935       0    3937    3938    3939    3940    3941    3942
    3957    3938    3939    3940    3939    3940    3941    3942    3943    3944
    3945    3957    3958    3959    3940    3941    3942    3957    3941    3942
    3943    3944    3945    3946    3955    3957    3958    3959    3960    3961
    3942    3943    3944    3945    3957    3958    3959    3943    3944    3945
    3946    3947    3948    3953    3955    3956    3957    3958    3959    3944
    3945    3946    3955    3957    3945    3946    3955    3957    3946    3947
    3948    3949    3950    3953    3954    3955    3956    3957    3947    3948
    3949    3950    3951    3953    3955    3956    3948    3949    3950    3955
    3949    3950    3951    3952    3953    3954    3955    3950    3951    3953
    3951    3952    3953    3954    3955    3956    3952    3953    3954    3955
    3953    3954    3955    3956    3955    3956    3956       0    3958    3959
    3960    3961    3962    3963    3977    3959    3960    3961    3960    3961
    3962    3963    3964    3965    3966    3977    3978    3979    3961    3962
    3963    3977    3962    3963    3964    3965    3966    3967    3975    3977
    3978    3979    3980    3981    3963    3964    3965    3966    3977    3978
    3979    3964    3965    3966    3967    3968    3969    3973    3975    3976
    3977    3978    3979    3965    3966    3967    3975    3977    3966    3967
    3975    3977    3967    3968    3969    3970    3971    3973    3974    3975
    3976    3977    3968    3969    3970    3971    3972    3973    3975    3976
    3969    3970    3971    3975    3970    3971    3972    3973    3974    3975
    3971    3972    3973    3972    3973    3974    3975    3976    3973    3974
    3975    3974    3975    3976    3975    3976    3976       0    3978    3979
    3980    3981    3982    3983    3999    3979    3980    3981    3980    3981
    3982    3983    3984    3985    3986    3999    4000    4001    3981    3982
    3983    3999    3982    3983    3984    3985    3986    3987    3988    3989
    3999    4000    4001    4002    4003    3983    3984    3985    3986    3999
    4000    4001    3984    3985    3986    3987    3988    3989    3990    3991
    3992    3999    4000    4001    3985    3986    3987    3988    3989    3999
    3986    3987    3988    3989    3999    3987    3988    3989    3990    3991
    3992    3993    3994    3995    3999    3988    3989    3990    3991    3992
    3989    3990    3991    3992    3990    3991    3992    3993    3994    3995
    3996    3997    3998    3991    3992    3993    3994    3995    3992    3993
    3994    3995    3993    3994    3995    3996    3997    3998    3994    3995
    3996    3997    3998    3995    3996    3997    3998    3996    3997    3998
    3997    3998    3998       0    4000    4001    4002    4003    4004    4005
    4016    4001    4002    4003    4002    4003    4004    4005    4006    4007
    4008    4016    4017    4018    4003    4004    4005    4016    4004    4005
    4006    4007    4008    4009    4010    4011    4016    4017    4018    4019
    4020    4005    4006    4007    4008    4016    4017    4018    4006    4007
    4008    4009    4010    4011    4012    4013    4016    4017    4018    4007
    4008    4009    4010    4011    4016    4008    4009    4010    4011    4016
    4009    4010    4011    4012    4013    4014    4015    4016    4010    4011
    4012    4013    4011    4012    4013    4012    4013    4014    4015    4013
    4014    4015    4014    4015    4015       0    4017    4018    4019    4020
    4021    4022    4035    4018    4019    4020    4019    4020    4021    4022
    4023    4024    4028    4035    4036    4037    4020    4021    4022    4035
    4021    4022    4023    4024    4025    4026    4027    4028    4029    4030
    4031    4035    4036    4037    4038    4039    4022    4023    4024    4028
    4035    4036    4037    4023    4024    4025    4026    4027    4028    4029
    4030    4031    4032    4033    4034    4035    4036    4037    4024    4025
    4026    4027    4028    4029    4030    4031    4035    4025    4026    4027
    4028    4029    4030    4031    4035    4026    4027    4028    4027    4028
    4028    4029    4030    4031    4032    4033    4034    4035    4030    4031
    4032    4033    4034    4031    4032    4033    4034    4032    4033    4034
    4033    4034    4034       0    4036    4037    4038    4039    4040    4041
    4042    4037    4038    4039    4038    4039    4040    4041    4042    4043
    4044    4039    4040    4041    4042    4040    4041    4042    4043    4044
    4045    4046    4041    4042    4043    4044    4042    4043    4044    4043
    4044    4045    4046    4047    4048    4061    4044    4045    4046    4045
    4046    4047    4048    4049    4050    4054    4061    4062    4063    4046
    4047    4048    4061    4047    4048    4049    4050    4051    4052    4053
    4054    4055    4056    4057    4061    4062    4063    4064    4065    4048
    4049    4050    4054    4061    4062    4063    4049    4050    4051    4052
    4053    4054    4055    4056    4057    4058    4059    4060    4061    4062
    4063    4050    4051    4052    4053    4054    4055    4056    4057    4061
    4051    4052    4053    4054    4055    4056    4057    4061    4052    4053
    4054    4053    4054    4054    4055    4056    4057    4058    4059    4060
    4061    4056    4057    4058    4059    4060    4057    4058    4059    4060
    4058    4059    4060    4059    4060    4060       0    4062    4063    4064
    4065    4066    4067    4080    4063    4064    4065    4064    4065    4066
    4067    4068    4069    4073    4080    4081    4082    4065    4066    4067
    4080    4066    4067    4068    4069    4070    4071    4072    4073    4074
    4075    4076    4080    4081    4082    4083    4084    4067    4068    4069
    4073    4080    4081    4082    4068    4069    4070    4071    4072    4073
    4074    4075    4076    4077    4078    4079    4080    4081    4082    4069
    4070    4071    4072    4073    4074    4075    4076    4080    4070    4071
    4072    4073    4074    4075    4076    4080    4071    4072    4073    4072
    4073    4073    4074    4075    4076    4077    4078    4079    4080    4075
    4076    4077    4078    4079    4076    4077    4078    4079    4077    4078
    4079    4078    4079    4079       0    4081    4082    4083    4084    4085
    4086    4102    4082    4083    4084    4083    4084    4085    4086    4087
    4088    4089    4102    4103    4104    4084    4085    4086    4102    4085
    4086    4087    4088    4089    4090    4091    4092    4102    4103    4104
    4105    4106    4086    4087    4088    4089    4102    4103    4104    4087
    4088    4089    4090    4091    4092    4093    4094    4095    4102    4103
    4104    4088    4089    4090    4091    4092    4102    4089    4090    4091
    4092    4102    4090    4091    4092    4093    4094    4095    4096    4097
    4098    4102    4091    4092    4093    4094    4095    4092    4093    4094
    4095    4093    4094    4095    4096    4097    4098    4099    4100    4101
    4094    4095    4096    4097    4098    4095    4096    4097    4098    4096
    4097    4098    4099    4100    4101    4097    4098    4099    4100    4101
    4098    4099    4100    4101    4099    4100    4101    4100    4101    4101
       0    4103    4104    4105    4106    4107    4108    4116    4104    4105
    4106    4105    4106    4107    4108    4109    4110    4114    4116    4117
    4118    4106    4107    4108    4116    4107    4108    4109    4110    4111
    4112    4113    4114    4115    4116    4117    4118    4119    4120    4108
    4109    4110    4114    4116    4117    4118    4109    4110    4111    4112
    4113    4114    4115    4116    4117    4118    4110    4111    4112    4113
    4114    4115    4116    4111    4112    4113    4114    4115    4116    4112
    4113    4114    4113    4114    4114    4115    4116       0    4117    4118
    4119    4120    4121    4122    4130    4118    4119    4120    4119    4120
    4121    4122    4123    4124    4125    4130    4131    4132    4120    4121
    4122    4130    4121    4122    4123    4124    4125    4126    4127    4130
    4131    4132    4133    4134    4122    4123    4124    4125    4130    4131
    4132    4123    4124    4125    4126    4127    4128    4129    4130    4131
    4132    4124    4125    4126    4127    4130    4125    4126    4127    4130
    4126    4127    4128    4129    4130    4127    4128    4129    4128    4129
    4129       0    4131    4132    4133    4134    4135    4136    4152    4132
    4133    4134    4133    4134    4135    4136    4137    4138    4139    4152
    4153    4154    4134    4135    4136    4152    4135    4136    4137    4138
    4139    4140    4141    4142    4152    4153    4154    4155    4156    4136
    4137    4138    4139    4152    4153    4154    4137    4138    4139    4140
    4141    4142    4143    4144    4145    4152    4153    4154    4138    4139
    4140    4141    4142    4152    4139    4140    4141    4142    4152    4140
    4141    4142    4143    4144    4145    4146    4147    4148    4152    4141
    4142    4143    4144    4145    4142    4143    4144    4145    4143    4144
    4145    4146    4147    4148    4149    4150    4151    4144    4145    4146
    4147    4148    4145    4146    4147    4148    4146    4147    4148    4149
    4150    4151    4147    4148    4149    4150    4151    4148    4149    4150
    4151    4149    4150    4151    4150    4151    4151       0    4153    4154
    4155    4156    4157    4158    4174    4154    4155    4156    4155    4156
    4157    4158    4159    4160    4161    4174    4175    4176    4156    4157
    4158    4174    4157    4158    4159    4160    4161    4162    4163    4164
    4174    4175    4176    4177    4178    4158    4159    4160    4161    4174
    4175    4176    4159    4160    4161    4162    4163    4164    4165    4166
    4167    4174    4175    4176    4160    4161    4162    4163    4164    4174
    4161    4162    4163    4164    4174    4162    4163    4164    4165    4166
    4167    4168    4169    4170    4174    4163    4164    4165    4166    4167
    4164    4165    4166    4167    4165    4166    4167    4168    4169    4170
    4171    4172    4173    4166    4167    4168    4169    4170    4167    4168
    4169    4170    4168    4169    4170    4171    4172    4173    4169    4170
    4171    4172    4173    4170    4171    4172    4173    4171    4172    4173
    4172    4173    4173       0    4175    4176    4177    4178    4179    4180
    4188    4176    4177    4178    4177    4178    4179    4180    4181    4182
    4186    4188    4189    4190    4178    4179    4180    4188    4179    4180
    4181    4182    4183    4184    4185    4186    4187    4188    4189    4190
    4191    4192    4180    4181    4182    4186    4188    4189    4190    4181
    4182    4183    4184    4185    4186    4187    4188    4189    4190    4182
    4183    4184    4185    4186    4187    4188    4183    4184    4185    4186
    4187    4188    4184    4185    4186    4185    4186    4186    4187    4188
       0    4189    4190    4191    4192    4193    4194    4195    4190    4191
    4192    4191    4192    4193    4194    4195    4196    4197    4192    4193
    4194    4195    4193    4194    4195    4196    4197    4198    4199    4194
    4195    4196    4197    4195    4196    4197    4196    4197    4198    4199
    4200    4201    4212    4197    4198    4199    4198    4199    4200    4201
    4202    4203    4204    4212    4213    4214    4199    4200    4201    4212
    4200    4201    4202    4203    4204    4205    4206    4207    4212    4213
    4214    4215    4224    4201    4202    4203    4204    4212    4213    4214
    4202    4203    4204    4205    4206    4207    4208    4209    4212    4213
    4214    4203    4204    4205    4206    4207    4212    4204    4205    4206
    4207    4212    4205    4206    4207    4208    4209    4210    4211    4212
    4206    4207    4208    4209    4207    4208    4209    4208    4209    4210
    4211    4209    4210    4211    4210    4211    4211       0    4213    4214
    4215    4216    4217    4218    4221    4224    4225    4226    4214    4215
    4224    4215    4216    4217    4218    4219    4220    4221    4222    4223
    4224    4225    4226    4227    4228    4216    4217    4218    4219    4220
    4221    4222    4223    4224    4225    4226    4217    4218    4219    4220
    4221    4224    4218    4219    4220    4221    4224    4219    4220    4221
    4222    4223    4224    4225    4226    4220    4221    4222    4223    4224
    4221    4222    4223    4224    4222    4223    4224    4225    4226    4227
    4228    4223    4224    4225    4226    4224    4225    4226    4225    4226
    4227    4228    4229    4230    4226    4227    4228    4227    4228    4229
    4230    4231    4232    4243    4228    4229    4230    4229    4230    4231
    4232    4233    4234    4235    4243    4244    4245    4230    4231    4232
    4243    4231    4232    4233    4234    4235    4236    4237    4238    4243
    4244    4245    4246    4247    4232    4233    4234    4235    4243    4244
    4245    4233    4234    4235    4236    4237    4238    4239    4243    4244
    4245    4234    4235    4236    4237    4238    4243    4235    4236    4237
    4238    4243    4236    4237    4238    4239    4240    4241    4242    4243
    4237    4238    4239    4238    4239    4239    4240    4241    4242    4240
    4241    4242    4241    4242    4242       0    4244    4245    4246    4247
    4248    4249    4262    4245    4246    4247    4246    4247    4248    4249
    4250    4251    4255    4262    4263    4264    4247    4248    4249    4262
    4248    4249    4250    4251    4252    4253    4254    4255    4256    4257
    4258    4262    4263    4264    4265    4266    4249    4250    4251    4255
    4262    4263    4264    4250    4251    4252    4253    4254    4255    4256
    4257    4258    4259    4260    4261    4262    4263    4264    4251    4252
    4253    4254    4255    4256    4257    4258    4262    4252    4253    4254
    4255    4256    4257    4258    4262    4253    4254    4255    4254    4255
    4255    4256    4257    4258    4259    4260    4261    4262    4257    4258
    4259    4260    4261    4258    4259    4260    4261    4259    4260    4261
    4260    4261    4261       0    4263    4264    4265    4266    4267    4268
    4276    4264    4265    4266    4265    4266    4267    4268    4269    4270
    4271    4276    4277    4278    4266    4267    4268    4276    4267    4268
    4269    4270    4271    4272    4273    4276    4277    4278    4279    4280
    4268    4269    4270    4271    4276    4277    4278    4269    4270    4271
    4272    4273    4274    4275    4276    4277    4278    4270    4271    4272
    4273    4276    4271    4272    4273    4276    4272    4273    4274    4275
    4276    4273    4274    4275    4274    4275    4275       0    4277    4278
    4279    4280    4281    4282    4295    4278    4279    4280    4279    4280
    4281    4282    4283    4284    4285    4295    4296    4297    4280    4281
    4282    4295    4281    4282    4283    4284    4285    4286    4287    4291
    4295    4296    4297    4298    4299    4282    4283    4284    4285    4295
    4296    4297    4283    4284    4285    4286    4287    4288    4289    4290
    4291    4292    4293    4294    4295    4296    4297    4284    4285    4286
    4287    4291    4295    4285    4286    4287    4291    4295    4286    4287
    4288    4289    4290    4291    4292    4293    4294    4295    4287    4288
    4289    4290    4291    4292    4293    4294    4288    4289    4290    4291
    4292    4293    4294    4289    4290    4291    4290    4291    4291    4292
    4293    4294    4293    4294    4294       0    4296    4297    4298    4299
    4300    4301    4316    4297    4298    4299    4298    4299    4300    4301
    4302    4303    4304    4316    4317    4318    4299    4300    4301    4316
    4300    4301    4302    4303    4304    4305    4314    4316    4317    4318
    4319    4320    4301    4302    4303    4304    4316    4317    4318    4302
    4303    4304    4305    4306    4307    4312    4314    4315    4316    4317
    4318    4303    4304    4305    4314    4316    4304    4305    4314    4316
    4305    4306    4307    4308    4309    4312    4313    4314    4315    4316
    4306    4307    4308    4309    4310    4312    4314    4315    4307    4308
    4309    4314    4308    4309    4310    4311    4312    4313    4314    4309
    4310    4312    4310    4311    4312    4313    4314    4315    4311    4312
    4313    4314    4312    4313    4314    4315    4314    4315    4315       0
    4317    4318    4319    4320    4321    4322    4330    4318    4319    4320
    4319    4320    4321    4322    4323    4324    4328    4330    4331    4332
    4320    4321    4322    4330    4321    4322    4323    4324    4325    4326
    4327    4328    4329    4330    4331    4332    4333    4334    4322    4323
    4324    4328    4330    4331    4332    4323    4324    4325    4326    4327
    4328    4329    4330    4331    4332    4324    4325    4326    4327    4328
    4329    4330    4325    4326    4327    4328    4329    4330    4326    4327
    4328    4327    4328    4328    4329    4330       0    4331    4332    4333
    4334    4335    4336    4342    4332    4333    4334    4333    4334    4335
    4336    4337    4338    4339    4342    4343    4344    4334    4335    4336
    4342    4335    4336    4337    4338    4339    4340    4341    4342    4343
    4344    4345    4346    4336    4337    4338    4339    4342    4343    4344
    4337    4338    4339    4340    4341    4342    4343    4344    4338    4339
    4340    4341    4342    4339    4340    4341    4342    4340    4341    4342
    4341       0    4343    4344    4345    4346    4347    4348    4366    4344
    4345    4346    4345    4346    4347    4348    4349    4350    4351    4366
    4367    4368    4346    4347    4348    4366    4347    4348    4349    4350
    4351    4352    4353    4354    4366    4367    4368    4369    4370    4348
    4349    4350    4351    4366    4367    4368    4349    4350    4351    4352
    4353    4354    4355    4356    4357    4366    4367    4368    4350    4351
    4352    4353    4354    4366    4351    4352    4353    4354    4366    4352
    4353    4354    4355    4356    4357    4358    4359    4366    4353    4354
    4355    4356    4357    4354    4355    4356    4357    4355    4356    4357
    4358    4359    4360    4363    4356    4357    4358    4359    4357    4358
    4359    4358    4359    4360    4361    4362    4363    4364    4365    4359
    4360    4363    4360    4361    4362    4363    4364    4365    4361    4362
    4363    4364    4365    4362    4363    4363    4364    4365    4365       0
    4367    4368    4369    4370    4371    4372    4381    4368    4369    4370
    4369    4370    4371    4372    4373    4374    4375    4381    4382    4383
    4370    4371    4372    4381    4371    4372    4373    4374    4375    4376
    4377    4378    4381    4382    4383    4384    4385    4372    4373    4374
    4375    4381    4382    4383    4373    4374    4375    4376    4377    4378
    4379    4380    4381    4382    4383    4374    4375    4376    4377    4378
    4381    4375    4376    4377    4378    4381    4376    4377    4378    4379
    4380    4381    4377    4378    4379    4380    4378    4379    4380    4379
    4380    4380       0    4382    4383    4384    4385    4386    4387    4395
    4383    4384    4385    4384    4385    4386    4387    4388    4389    4393
    4395    4396    4397    4385    4386    4387    4395    4386    4387    4388
    4389    4390    4391    4392    4393    4394    4395    4396    4397    4398
    4399    4387    4388    4389    4393    4395    4396    4397    4388    4389
    4390    4391    4392    4393    4394    4395    4396    4397    4389    4390
    4391    4392    4393    4394    4395    4390    4391    4392    4393    4394
    4395    4391    4392    4393    4392    4393    4393    4394    4395       0
    4396    4397    4398    4399    4400    4401    4402    4397    4398    4399
    4398    4399    4400    4401    4402    4403    4404    4399    4400    4401
    4402    4400    4401    4402    4403    4404    4405    4406    4401    4402
    4403    4404    4402    4403    4404    4403    4404    4405    4406    4407
    4408    4424    4404    4405    4406    4405    4406    4407    4408    4409
    4410    4411    4424    4425    4426    4406    4407    4408    4424    4407
    4408    4409    4410    4411    4412    4413    4414    4424    4425    4426
    4427    4428    4408    4409    4410    4411    4424    4425    4426    4409
    4410    4411    4412    4413    4414    4415    4416    4417    4424    4425
    4426    4410    4411    4412    4413    4414    4424    4411    4412    4413
    4414    4424    4412    4413    4414    4415    4416    4417    4418    4419
    4420    4424    4413    4414    4415    4416    4417    4414    4415    4416
    4417    4415    4416    4417    4418    4419    4420    4421    4422    4423
    4416    4417    4418    4419    4420    4417    4418    4419    4420    4418
    4419    4420    4421    4422    4423    4419    4420    4421    4422    4423
    4420    4421    4422    4423    4421    4422    4423    4422    4423    4423
       0    4425    4426    4427    4428    4429    4430    4443    4426    4427
    4428    4427    4428    4429    4430    4431    4432    4433    4443    4444
    4445    4428    4429    4430    4443    4429    4430    4431    4432    4433
    4434    4435    4439    4443    4444    4445    4446    4447    4430    4431
    4432    4433    4443    4444    4445    4431    4432    4433    4434    4435
    4436    4437    4438    4439    4440    4441    4442    4443    4444    4445
    4432    4433    4434    4435    4439    4443    4433    4434    4435    4439
    4443    4434    4435    4436    4437    4438    4439    4440    4441    4442
    4443    4435    4436    4437    4438    4439    4440    4441    4442    4436
    4437    4438    4439    4440    4441    4442    4437    4438    4439    4438
    4439    4439    4440    4441    4442    4441    4442    4442       0    4444
    4445    4446    4447    4448    4449    4465    4445    4446    4447    4446
    4447    4448    4449    4450    4451    4452    4465    4466    4467    4447
    4448    4449    4465    4448    4449    4450    4451    4452    4453    4454
    4455    4465    4466    4467    4468    4469    4449    4450    4451    4452
    4465    4466    4467    4450    4451    4452    4453    4454    4455    4456
    4457    4458    4465    4466    4467    4451    4452    4453    4454    4455
    4465    4452    4453    4454    4455    4465    4453    4454    4455    4456
    4457    4458    4459    4460    4461    4465    4454    4455    4456    4457
    4458    4455    4456    4457    4458    4456    4457    4458    4459    4460
    4461    4462    4463    4464    4457    4458    4459    4460    4461    4458
    4459    4460    4461    4459    4460    4461    4462    4463    4464    4460
    4461    4462    4463    4464    4461    4462    4463    4464    4462    4463
    4464    4463    4464    4464       0    4466    4467    4468    4469    4470
    4471    4472    4467    4468    4469    4468    4469    4470    4471    4472
    4473    4474    4469    4470    4471    4472    4470    4471    4472    4473
    4474    4475    4476    4471    4472    4473    4474    4472    4473    4474
    4473    4474    4475    4476    4477    4478    4487    4474    4475    4476
    4475    4476    4477    4478    4479    4480    4481    4487    4488    4489
    4476    4477    4478    4487    4477    4478    4479    4480    4481    4482
    4483    4484    4487    4488    4489    4490    4491    4478    4479    4480
    4481    4487    4488    4489    4479    4480    4481    4482    4483    4484
    4485    4486    4487    4488    4489    4480    4481    4482    4483    4484
    4487    4481    4482    4483    4484    4487    4482    4483    4484    4485
    4486    4487    4483    4484    4485    4486    4484    4485    4486    4485
    4486    4486       0    4488    4489    4490    4491    4492    4493    4497
    4489    4490    4491    4490    4491    4492    4493    4494    4495    4496
    4497    4498    4499    4491    4492    4493    4497    4492    4493    4494
    4495    4496    4497    4498    4499    4500    4501    4493    4494    4495
    4496    4497    4498    4499    4494    4495    4496    4497    4498    4499
    4495    4496    4497    4496    4497    4497    4498    4499    4500    4501
    4502    4503    4511    4499    4500    4501    4500    4501    4502    4503
    4504    4505    4509    4511    4512    4513    4501    4502    4503    4511
    4502    4503    4504    4505    4506    4507    4508    4509    4510    4511
    4512    4513    4514    4515    4503    4504    4505    4509    4511    4512
    4513    4504    4505    4506    4507    4508    4509    4510    4511    4512
    4513    4505    4506    4507    4508    4509    4510    4511    4506    4507
    4508    4509    4510    4511    4507    4508    4509    4508    4509    4509
    4510    4511       0    4512    4513    4514    4515    4516    4517    4527
    4513    4514    4515    4514    4515    4516    4517    4518    4519    4523
    4527    4528    4529    4515    4516    4517    4527    4516    4517    4518
    4519    4520    4521    4522    4523    4524    4525    4526    4527    4528
    4529    4530    4531    4517    4518    4519    4523    4527    4528    4529
    4518    4519    4520    4521    4522    4523    4524    4525    4526    4527
    4528    4529    4519    4520    4521    4522    4523    4524    4525    4526
    4527    4520    4521    4522    4523    4524    4525    4526    4527    4521
    4522    4523    4522    4523    4523    4524    4525    4526    4527    4525
    4526    4526       0    4528    4529    4530    4531    4532    4533    4538
    4529    4530    4531    4530    4531    4532    4533    4534    4535    4536
    4538    4539    4540    4531    4532    4533    4538    4532    4533    4534
    4535    4536    4537    4538    4539    4540    4541    4542    4533    4534
    4535    4536    4538    4539    4540    4534    4535    4536    4537    4538
    4539    4540    4535    4536    4537    4538    4536    4537    4538    4537
    4538       0    4539    4540    4541    4542    4543    4544    4558    4540
    4541    4542    4541    4542    4543    4544    4545    4546    4547    4558
    4559    4560    4542    4543    4544    4558    4543    4544    4545    4546
    4547    4548    4556    4558    4559    4560    4561    4562    4544    4545
    4546    4547    4558    4559    4560    4545    4546    4547    4548    4549
    4550    4554    4556    4557    4558    4559    4560    4546    4547    4548
    4556    4558    4547    4548    4556    4558    4548    4549    4550    4551
    4552    4554    4555    4556    4557    4558    4549    4550    4551    4552
    4553    4554    4556    4557    4550    4551    4552    4556    4551    4552
    4553    4554    4555    4556    4552    4553    4554    4553    4554    4555
    4556    4557    4554    4555    4556    4555    4556    4557    4556    4557
    4557       0    4559    4560    4561    4562    4563    4564    4570    4560
    4561    4562    4561    4562    4563    4564    4565    4566    4567    4570
    4571    4572    4562    4563    4564    4570    4563    4564    4565    4566
    4567    4568    4569    4570    4571    4572    4573    4574    4564    4565
    4566    4567    4570    4571    4572    4565    4566    4567    4568    4569
    4570    4571    4572    4566    4567    4568    4569    4570    4567    4568
    4569    4570    4568    4569    4570    4569       0    4571    4572    4573
    4574    4575    4576    4582    4572    4573    4574    4573    4574    4575
    4576    4577    4578    4579    4582    4583    4584    4574    4575    4576
    4582    4575    4576    4577    4578    4579    4580    4581    4582    4583
    4584    4585    4594    4576    4577    4578    4579    4582    4583    4584
    4577    4578    4579    4580    4581    4582    4583    4584    4578    4579
    4580    4581    4582    4579    4580    4581    4582    4580    4581    4582
    4581       0    4583    4584    4585    4586    4587    4588    4591    4594
    4595    4596    4584    4585    4594    4585    4586    4587    4588    4589
    4590    4591    4592    4593    4594    4595    4596    4597    4598    4586
    4587    4588    4589    4590    4591    4592    4593    4594    4595    4596
    4587    4588    4589    4590    4591    4594    4588    4589    4590    4591
    4594    4589    4590    4591    4592    4593    4594    4595    4596    4590
    4591    4592    4593    4594    4591    4592    4593    4594    4592    4593
    4594    4595    4596    4597    4598    4593    4594    4595    4596    4594
    4595    4596    4595    4596    4597    4598    4599    4608    4596    4597
    4598    4597    4598    4599    4600    4601    4602    4605    4608    4609
    4610    4598    4599    4608    4599    4600    4601    4602    4603    4604
    4605    4606    4607    4608    4609    4610    4611    4612    4600    4601
    4602    4603    4604    4605    4606    4607    4608    4609    4610    4601
    4602    4603    4604    4605    4608    4602    4603    4604    4605    4608
    4603    4604    4605    4606    4607    4608    4609    4610    4604    4605
    4606    4607    4608    4605    4606    4607    4608    4606    4607    4608
    4609    4610    4611    4612    4607    4608    4609    4610    4608    4609
    4610    4609    4610    4611    4612    4613    4614    4610    4611    4612
    4611    4612    4613    4614    4615    4616    4621    4612    4613    4614
    4613    4614    4615    4616    4617    4618    4619    4621    4622    4623
    4614    4615    4616    4621    4615    4616    4617    4618    4619    4620
    4621    4622    4623    4624    4625    4616    4617    4618    4619    4621
    4622    4623    4617    4618    4619    4620    4621    4622    4623    4618
    4619    4620    4621    4619    4620    4621    4620    4621       0    4622
    4623    4624    4625    4626    4627    4631    4623    4624    4625    4624
    4625    4626    4627    4628    4629    4630    4631    4632    4633    4625
    4626    4627    4631    4626    4627    4628    4629    4630    4631    4632
    4633    4634    4635    4627    4628    4629    4630    4631    4632    4633
    4628    4629    4630    4631    4632    4633    4629    4630    4631    4630
    4631    4631    4632    4633    4634    4635    4636    4637    4653    4633
    4634    4635    4634    4635    4636    4637    4638    4639    4640    4653
    4654    4655    4635    4636    4637    4653    4636    4637    4638    4639
    4640    4641    4642    4643    4653    4654    4655    4656    4657    4637
    4638    4639    4640    4653    4654    4655    4638    4639    4640    4641
    4642    4643    4644    4645    4646    4653    4654    4655    4639    4640
    4641    4642    4643    4653    4640    4641    4642    4643    4653    4641
    4642    4643    4644    4645    4646    4647    4648    4649    4653    4642
    4643    4644    4645    4646    4643    4644    4645    4646    4644    4645
    4646    4647    4648    4649    4650    4651    4652    4645    4646    4647
    4648    4649    4646    4647    4648    4649    4647    4648    4649    4650
    4651    4652    4648    4649    4650    4651    4652    4649    4650    4651
    4652    4650    4651    4652    4651    4652    4652       0    4654    4655
    4656    4657    4658    4659    4663    4655    4656    4657    4656    4657
    4658    4659    4660    4661    4662    4663    4664    4665    4657    4658
    4659    4663    4658    4659    4660    4661    4662    4663    4664    4665
    4666    4667    4659    4660    4661    4662    4663    4664    4665    4660
    4661    4662    4663    4664    4665    4661    4662    4663    4662    4663
    4663    4664    4665    4666    4667    4668    4669    4673    4665    4666
    4667    4666    4667    4668    4669    4670    4671    4672    4673    4674
    4675    4667    4668    4669    4673    4668    4669    4670    4671    4672
    4673    4674    4675    4676    4677    4669    4670    4671    4672    4673
    4674    4675    4670    4671    4672    4673    4674    4675    4671    4672
    4673    4672    4673    4673    4674    4675    4676    4677    4678    4679
    4692    4675    4676    4677    4676    4677    4678    4679    4680    4681
    4685    4692    4693    4694    4677    4678    4679    4692    4678    4679
    4680    4681    4682    4683    4684    4685    4686    4687    4688    4692
    4693    4694    4695    4696    4679    4680    4681    4685    4692    4693
    4694    4680    4681    4682    4683    4684    4685    4686    4687    4688
    4689    4690    4691    4692    4693    4694    4681    4682    4683    4684
    4685    4686    4687    4688    4692    4682    4683    4684    4685    4686
    4687    4688    4692    4683    4684    4685    4684    4685    4685    4686
    4687    4688    4689    4690    4691    4692    4687    4688    4689    4690
    4691    4688    4689    4690    4691    4689    4690    4691    4690    4691
    4691       0    4693    4694    4695    4696    4697    4698    4704    4694
    4695    4696    4695    4696    4697    4698    4699    4700    4701    4704
    4705    4706    4696    4697    4698    4704    4697    4698    4699    4700
    4701    4702    4703    4704    4705    4706    4707    4708    4698    4699
    4700    4701    4704    4705    4706    4699    4700    4701    4702    4703
    4704    4705    4706    4700    4701    4702    4703    4704    4701    4702
    4703    4704    4702    4703    4704    4703       0    4705    4706    4707
    4708    4709    4710    4728    4706    4707    4708    4707    4708    4709
    4710    4711    4712    4713    4728    4729    4730    4708    4709    4710
    4728    4709    4710    4711    4712    4713    4714    4727    4728    4729
    4730    4731    4732    4710    4711    4712    4713    4728    4729    4730
    4711    4712    4713    4714    4715    4716    4718    4725    4727    4728
    4729    4730    4712    4713    4714    4727    4728    4713    4714    4727
    4728    4714    4715    4716    4717    4718    4719    4723    4725    4726
    4727    4728    4715    4716    4717    4718    4719    4725    4727    4716
    4717    4718    4727    4717    4718    4719    4720    4721    4725    4727
    4718    4719    4727    4719    4720    4721    4722    4723    4725    4726
    4727    4720    4721    4722    4723    4724    4725    4727    4721    4722
    4723    4727    4722    4723    4724    4725    4726    4727    4723    4724
    4725    4724    4725    4726    4727    4725    4726    4727    4726    4727
    4727       0    4729    4730    4731    4732    4733    4734    4748    4730
    4731    4732    4731    4732    4733    4734    4735    4736    4737    4748
    4749    4750    4732    4733    4734    4748    4733    4734    4735    4736
    4737    4738    4746    4748    4749    4750    4751    4752    4734    4735
    4736    4737    4748    4749    4750    4735    4736    4737    4738    4739
    4740    4744    4746    4747    4748    4749    4750    4736    4737    4738
    4746    4748    4737    4738    4746    4748    4738    4739    4740    4741
    4742    4744    4745    4746    4747    4748    4739    4740    4741    4742
    4743    4744    4746    4747    4740    4741    4742    4746    4741    4742
    4743    4744    4745    4746    4742    4743    4744    4743    4744    4745
    4746    4747    4744    4745    4746    4745    4746    4747    4746    4747
    4747       0    4749    4750    4751    4752    4753    4754    4760    4750
    4751    4752    4751    4752    4753    4754    4755    4756    4757    4760
    4761    4762    4752    4753    4754    4760    4753    4754    4755    4756
    4757    4758    4759    4760    4761    4762    4763    4764    4754    4755
    4756    4757    4760    4761    4762    4755    4756    4757    4758    4759
    4760    4761    4762    4756    4757    4758    4759    4760    4757    4758
    4759    4760    4758    4759    4760    4759       0    4761    4762    4763
    4764    4765    4766    4767    4762    4763    4764    4763    4764    4765
    4766    4767    4768    4769    4764    4765    4766    4767    4765    4766
    4767    4768    4769    4770    4771    4766    4767    4768    4769    4767
    4768    4769    4768    4769    4770    4771    4772    4773    4789    4769
    4770    4771    4770    4771    4772    4773    4774    4775    4776    4789
    4790    4791    4771    4772    4773    4789    4772    4773    4774    4775
    4776    4777    4778    4779    4789    4790    4791    4792    4793    4773
    4774    4775    4776    4789    4790    4791    4774    4775    4776    4777
    4778    4779    4780    4781    4782    4789    4790    4791    4775    4776
    4777    4778    4779    4789    4776    4777    4778    4779    4789    4777
    4778    4779    4780    4781    4782    4783    4784    4785    4789    4778
    4779    4780    4781    4782    4779    4780    4781    4782    4780    4781
    4782    4783    4784    4785    4786    4787    4788    4781    4782    4783
    4784    4785    4782    4783    4784    4785    4783    4784    4785    4786
    4787    4788    4784    4785    4786    4787    4788    4785    4786    4787
    4788    4786    4787    4788    4787    4788    4788       0    4790    4791
    4792    4793    4794    4795    4804    4791    4792    4793    4792    4793
    4794    4795    4796    4797    4798    4804    4805    4806    4793    4794
    4795    4804    4794    4795    4796    4797    4798    4799    4800    4801
    4804    4805    4806    4807    4808    4795    4796    4797    4798    4804
    4805    4806    4796    4797    4798    4799    4800    4801    4802    4803
    4804    4805    4806    4797    4798    4799    4800    4801    4804    4798
    4799    4800    4801    4804    4799    4800    4801    4802    4803    4804
    4800    4801    4802    4803    4801    4802    4803    4802    4803    4803
       0    4805    4806    4807    4808    4809    4810    4824    4806    4807
    4808    4807    4808    4809    4810    4811    4812    4813    4824    4825
    4826    4808    4809    4810    4824    4809    4810    4811    4812    4813
    4814    4822    4824    4825    4826    4827    4828    4810    4811    4812
    4813    4824    4825    4826    4811    4812    4813    4814    4815    4816
    4820    4822    4823    4824    4825    4826    4812    4813    4814    4822
    4824    4813    4814    4822    4824    4814    4815    4816    4817    4818
    4820    4821    4822    4823    4824    4815    4816    4817    4818    4819
    4820    4822    4823    4816    4817    4818    4822    4817    4818    4819
    4820    4821    4822    4818    4819    4820    4819    4820    4821    4822
    4823    4820    4821    4822    4821    4822    4823    4822    4823    4823
       0    4825    4826    4827    4828    4829    4830    4835    4826    4827
    4828    4827    4828    4829    4830    4831    4832    4833    4835    4836
    4837    4828    4829    4830    4835    4829    4830    4831    4832    4833
    4834    4835    4836    4837    4838    4839    4830    4831    4832    4833
    4835    4836    4837    4831    4832    4833    4834    4835    4836    4837
    4832    4833    4834    4835    4833    4834    4835    4834    4835       0
    4836    4837    4838    4839    4840    4841    4842    4837    4838    4839
    4838    4839    4840    4841    4842    4843    4844    4839    4840    4841
    4842    4840    4841    4842    4843    4844    4845    4846    4841    4842
    4843    4844    4842    4843    4844    4843    4844    4845    4846    4847
    4848    4856    4844    4845    4846    4845    4846    4847    4848    4849
    4850    4851    4856    4857    4858    4846    4847    4848    4856    4847
    4848    4849    4850    4851    4852    4853    4856    4857    4858    4859
    4868    4848    4849    4850    4851    4856    4857    4858    4849    4850
    4851    4852    4853    4854    4855    4856    4857    4858    4850    4851
    4852    4853    4856    4851    4852    4853    4856    4852    4853    4854
    4855    4856    4853    4854    4855    4854    4855    4855       0    4857
    4858    4859    4860    4861    4862    4865    4868    4869    4870    4858
    4859    4868    4859    4860    4861    4862    4863    4864    4865    4866
    4867    4868    4869    4870    4871    4872    4860    4861    4862    4863
    4864    4865    4866    4867    4868    4869    4870    4861    4862    4863
    4864    4865    4868    4862    4863    4864    4865    4868    4863    4864
    4865    4866    4867    4868    4869    4870    4864    4865    4866    4867
    4868    4865    4866    4867    4868    4866    4867    4868    4869    4870
    4871    4872    4867    4868    4869    4870    4868    4869    4870    4869
    4870    4871    4872    4873    4874    4870    4871    4872    4871    4872
    4873    4874    4875    4876    4889    4872    4873    4874    4873    4874
    4875    4876    4877    4878    4882    4889    4890    4891    4874    4875
    4876    4889    4875    4876    4877    4878    4879    4880    4881    4882
    4883    4884    4885    4889    4890    4891    4892    4893    4876    4877
    4878    4882    4889    4890    4891    4877    4878    4879    4880    4881
    4882    4883    4884    4885    4886    4887    4888    4889    4890    4891
    4878    4879    4880    4881    4882    4883    4884    4885    4889    4879
    4880    4881    4882    4883    4884    4885    4889    4880    4881    4882
    4881    4882    4882    4883    4884    4885    4886    4887    4888    4889
    4884    4885    4886    4887    4888    4885    4886    4887    4888    4886
    4887    4888    4887    4888    4888       0    4890    4891    4892    4893
    4894    4895    4911    4891    4892    4893    4892    4893    4894    4895
    4896    4897    4898    4911    4912    4913    4893    4894    4895    4911
    4894    4895    4896    4897    4898    4899    4900    4901    4911    4912
    4913    4914    4915    4895    4896    4897    4898    4911    4912    4913
    4896    4897    4898    4899    4900    4901    4902    4903    4904    4911
    4912    4913    4897    4898    4899    4900    4901    4911    4898    4899
    4900    4901    4911    4899    4900    4901    4902    4903    4904    4905
    4906    4907    4911    4900    4901    4902    4903    4904    4901    4902
    4903    4904    4902    4903    4904    4905    4906    4907    4908    4909
    4910    4903    4904    4905    4906    4907    4904    4905    4906    4907
    4905    4906    4907    4908    4909    4910    4906    4907    4908    4909
    4910    4907    4908    4909    4910    4908    4909    4910    4909    4910
    4910       0    4912    4913    4914    4915    4916    4917    4927    4913
    4914    4915    4914    4915    4916    4917    4918    4919    4923    4927
    4928    4929    4915    4916    4917    4927    4916    4917    4918    4919
    4920    4921    4922    4923    4924    4925    4926    4927    4928    4929
    4930    4931    4917    4918    4919    4923    4927    4928    4929    4918
    4919    4920    4921    4922    4923    4924    4925    4926    4927    4928
    4929    4919    4920    4921    4922    4923    4924    4925    4926    4927
    4920    4921    4922    4923    4924    4925    4926    4927    4921    4922
    4923    4922    4923    4923    4924    4925    4926    4927    4925    4926
    4926       0    4928    4929    4930    4931    4932    4933    4938    4929
    4930    4931    4930    4931    4932    4933    4934    4935    4936    4938
    4939    4940    4931    4932    4933    4938    4932    4933    4934    4935
    4936    4937    4938    4939    4940    4941    4942    4933    4934    4935
    4936    4938    4939    4940    4934    4935    4936    4937    4938    4939
    4940    4935    4936    4937    4938    4936    4937    4938    4937    4938
       0    4939    4940    4941    4942    4943    4944    4958    4940    4941
    4942    4941    4942    4943    4944    4945    4946    4947    4958    4959
    4960    4942    4943    4944    4958    4943    4944    4945    4946    4947
    4948    4956    4958    4959    4960    4961    4962    4944    4945    4946
    4947    4958    4959    4960    4945    4946    4947    4948    4949    4950
    4954    4956    4957    4958    4959    4960    4946    4947    4948    4956
    4958    4947    4948    4956    4958    4948    4949    4950    4951    4952
    4954    4955    4956    4957    4958    4949    4950    4951    4952    4953
    4954    4956    4957    4950    4951    4952    4956    4951    4952    4953
    4954    4955    4956    4952    4953    4954    4953    4954    4955    4956
    4957    4954    4955    4956    4955    4956    4957    4956    4957    4957
       0    4959    4960    4961    4962    4963    4964    4968    4960    4961
    4962    4961    4962    4963    4964    4965    4966    4967    4968    4969
    4970    4962    4963    4964    4968    4963    4964    4965    4966    4967
    4968    4969    4970    4971    4972    4964    4965    4966    4967    4968
    4969    4970    4965    4966    4967    4968    4969    4970    4966    4967
    4968    4967    4968    4968    4969    4970    4971    4972    4973    4974
    4982    4970    4971    4972    4971    4972    4973    4974    4975    4976
    4980    4982    4983    4984    4972    4973    4974    4982    4973    4974
    4975    4976    4977    4978    4979    4980    4981    4982    4983    4984
    4985    4986    4974    4975    4976    4980    4982    4983    4984    4975
    4976    4977    4978    4979    4980    4981    4982    4983    4984    4976
    4977    4978    4979    4980    4981    4982    4977    4978    4979    4980
    4981    4982    4978    4979    4980    4979    4980    4980    4981    4982
       0    4983    4984    4985    4986    4987    4988    5006    4984    4985
    4986    4985    4986    4987    4988    4989    4990    4991    5006    5007
    5008    4986    4987    4988    5006    4987    4988    4989    4990    4991
    4992    4993    4994    5006    5007    5008    5009    5010    4988    4989
    4990    4991    5006    5007    5008    4989    4990    4991    4992    4993
    4994    4995    4996    4997    5006    5007    5008    4990    4991    4992
    4993    4994    5006    4991    4992    4993    4994    5006    4992    4993
    4994    4995    4996    4997    4998    4999    5006    4993    4994    4995
    4996    4997    4994    4995    4996    4997    4995    4996    4997    4998
    4999    5000    5003    4996    4997    4998    4999    4997    4998    4999
    4998    4999    5000    5001    5002    5003    5004    5005    4999    5000
    5003    5000    5001    5002    5003    5004    5005    5001    5002    5003
    5004    5005    5002    5003    5003    5004    5005    5005       0    5007
    5008    5009    5010    5011    5012    5030    5008    5009    5010    5009
    5010    5011    5012    5013    5014    5015    5030    5031    5032    5010
    5011    5012    5030    5011    5012    5013    5014    5015    5016    5017
    5018    5030    5031    5032    5033    5034    5012    5013    5014    5015
    5030    5031    5032    5013    5014    5015    5016    5017    5018    5019
    5020    5021    5030    5031    5032    5014    5015    5016    5017    5018
    5030    5015    5016    5017    5018    5030    5016    5017    5018    5019
    5020    5021    5022    5023    5030    5017    5018    5019    5020    5021
    5018    5019    5020    5021    5019    5020    5021    5022    5023    5024
    5027    5020    5021    5022    5023    5021    5022    5023    5022    5023
    5024    5025    5026    5027    5028    5029    5023    5024    5027    5024
    5025    5026    5027    5028    5029    5025    5026    5027    5028    5029
    5026    5027    5027    5028    5029    5029       0    5031    5032    5033
    5034    5035    5036    5040    5032    5033    5034    5033    5034    5035
    5036    5037    5038    5039    5040    5041    5042    5034    5035    5036
    5040    5035    5036    5037    5038    5039    5040    5041    5042    5043
    5044    5036    5037    5038    5039    5040    5041    5042    5037    5038
    5039    5040    5041    5042    5038    5039    5040    5039    5040    5040
    5041    5042    5043    5044    5045    5046    5052    5042    5043    5044
    5043    5044    5045    5046    5047    5048    5049    5052    5053    5054
    5044    5045    5046    5052    5045    5046    5047    5048    5049    5050
    5051    5052    5053    5054    5055    5056    5046    5047    5048    5049
    5052    5053    5054    5047    5048    5049    5050    5051    5052    5053
    5054    5048    5049    5050    5051    5052    5049    5050    5051    5052
    5050    5051    5052    5051       0    5053    5054    5055    5056    5057
    5058    5072    5054    5055    5056    5055    5056    5057    5058    5059
    5060    5061    5072    5073    5074    5056    5057    5058    5072    5057
    5058    5059    5060    5061    5062    5070    5072    5073    5074    5075
    5076    5058    5059    5060    5061    5072    5073    5074    5059    5060
    5061    5062    5063    5064    5068    5070    5071    5072    5073    5074
    5060    5061    5062    5070    5072    5061    5062    5070    5072    5062
    5063    5064    5065    5066    5068    5069    5070    5071    5072    5063
    5064    5065    5066    5067    5068    5070    5071    5064    5065    5066
    5070    5065    5066    5067    5068    5069    5070    5066    5067    5068
    5067    5068    5069    5070    5071    5068    5069    5070    5069    5070
    5071    5070    5071    5071       0    5073    5074    5075    5076    5077
    5078    5086    5074    5075    5076    5075    5076    5077    5078    5079
    5080    5081    5086    5087    5088    5076    5077    5078    5086    5077
    5078    5079    5080    5081    5082    5083    5086    5087    5088    5089
    5090    5078    5079    5080    5081    5086    5087    5088    5079    5080
    5081    5082    5083    5084    5085    5086    5087    5088    5080    5081
    5082    5083    5086    5081    5082    5083    5086    5082    5083    5084
    5085    5086    5083    5084    5085    5084    5085    5085       0    5087
    5088    5089    5090    5091    5092    5110    5088    5089    5090    5089
    5090    5091    5092    5093    5094    5095    5110    5111    5112    5090
    5091    5092    5110    5091    5092    5093    5094    5095    5096    5097
    5098    5110    5111    5112    5113    5114    5092    5093    5094    5095
    5110    5111    5112    5093    5094    5095    5096    5097    5098    5099
    5100    5101    5110    5111    5112    5094    5095    5096    5097    5098
    5110    5095    5096    5097    5098    5110    5096    5097    5098    5099
    5100    5101    5102    5103    5110    5097    5098    5099    5100    5101
    5098    5099    5100    5101    5099    5100    5101    5102    5103    5104
    5107    5100    5101    5102    5103    5101    5102    5103    5102    5103
    5104    5105    5106    5107    5108    5109    5103    5104    5107    5104
    5105    5106    5107    5108    5109    5105    5106    5107    5108    5109
    5106    5107    5107    5108    5109    5109       0    5111    5112    5113
    5114    5115    5116    5117    5112    5113    5114    5113    5114    5115
    5116    5117    5118    5119    5114    5115    5116    5117    5115    5116
    5117    5118    5119    5120    5121    5116    5117    5118    5119    5117
    5118    5119    5118    5119    5120    5121    5122    5123    5124    5119
    5120    5121    5120    5121    5122    5123    5124    5125    5126    5121
    5122    5123    5124    5122    5123    5124    5125    5126    5127    5128
    5123    5124    5125    5126    5124    5125    5126    5125    5126    5127
    5128    5129    5130    5131    5126    5127    5128    5127    5128    5129
    5130    5131    5132    5133    5128    5129    5130    5131    5129    5130
    5131    5132    5133    5134    5135    5130    5131    5132    5133    5131
    5132    5133    5132    5133    5134    5135    5136    5137    5145    5133
    5134    5135    5134    5135    5136    5137    5138    5139    5140    5145
    5146    5147    5135    5136    5137    5145    5136    5137    5138    5139
    5140    5141    5142    5145    5146    5147    5148    5149    5137    5138
    5139    5140    5145    5146    5147    5138    5139    5140    5141    5142
    5143    5144    5145    5146    5147    5139    5140    5141    5142    5145
    5140    5141    5142    5145    5141    5142    5143    5144    5145    5142
    5143    5144    5143    5144    5144       0    5146    5147    5148    5149
    5150    5151    5152    5147    5148    5149    5148    5149    5150    5151
    5152    5153    5154    5149    5150    5151    5152    5150    5151    5152
    5153    5154    5155    5156    5151    5152    5153    5154    5152    5153
    5154    5153    5154    5155    5156    5157    5158    5176    5154    5155
    5156    5155    5156    5157    5158    5159    5160    5161    5176    5177
    5178    5156    5157    5158    5176    5157    5158    5159    5160    5161
    5162    5163    5164    5176    5177    5178    5179    5180    5158    5159
    5160    5161    5176    5177    5178    5159    5160    5161    5162    5163
    5164    5165    5166    5167    5176    5177    5178    5160    5161    5162
    5163    5164    5176    5161    5162    5163    5164    5176    5162    5163
    5164    5165    5166    5167    5168    5169    5176    5163    5164    5165
    5166    5167    5164    5165    5166    5167    5165    5166    5167    5168
    5169    5170    5173    5166    5167    5168    5169    5167    5168    5169
    5168    5169    5170    5171    5172    5173    5174    5175    5169    5170
    5173    5170    5171    5172    5173    5174    5175    5171    5172    5173
    5174    5175    5172    5173    5173    5174    5175    5175       0    5177
    5178    5179    5180    5181    5182    5183    5178    5179    5180    5179
    5180    5181    5182    5183    5184    5185    5180    5181    5182    5183
    5181    5182    5183    5184    5185    5186    5187    5182    5183    5184
    5185    5183    5184    5185    5184    5185    5186    5187    5188    5189
    5190    5185    5186    5187    5186    5187    5188    5189    5190    5191
    5192    5187    5188    5189    5190    5188    5189    5190    5191    5192
    5193    5194    5189    5190    5191    5192    5190    5191    5192    5191
    5192    5193    5194    5195    5196    5214    5192    5193    5194    5193
    5194    5195    5196    5197    5198    5199    5214    5215    5216    5194
    5195    5196    5214    5195    5196    5197    5198    5199    5200    5201
    5202    5214    5215    5216    5217    5218    5196    5197    5198    5199
    5214    5215    5216    5197    5198    5199    5200    5201    5202    5203
    5204    5205    5214    5215    5216    5198    5199    5200    5201    5202
    5214    5199    5200    5201    5202    5214    5200    5201    5202    5203
    5204    5205    5206    5207    5214    5201    5202    5203    5204    5205
    5202    5203    5204    5205    5203    5204    5205    5206    5207    5208
    5211    5204    5205    5206    5207    5205    5206    5207    5206    5207
    5208    5209    5210    5211    5212    5213    5207    5208    5211    5208
    5209    5210    5211    5212    5213    5209    5210    5211    5212    5213
    5210    5211    5211    5212    5213    5213       0    5215    5216    5217
    5218    5219    5220    5221    5216    5217    5218    5217    5218    5219
    5220    5221    5222    5223    5218    5219    5220    5221    5219    5220
    5221    5222    5223    5224    5225    5220    5221    5222    5223    5221
    5222    5223    5222    5223    5224    5225    5226    5227    5245    5223
    5224    5225    5224    5225    5226    5227    5228    5229    5230    5245
    5246    5247    5225    5226    5227    5245    5226    5227    5228    5229
    5230    5231    5232    5233    5245    5246    5247    5248    5249    5227
    5228    5229    5230    5245    5246    5247    5228    5229    5230    5231
    5232    5233    5234    5235    5236    5245    5246    5247    5229    5230
    5231    5232    5233    5245    5230    5231    5232    5233    5245    5231
    5232    5233    5234    5235    5236    5237    5238    5245    5232    5233
    5234    5235    5236    5233    5234    5235    5236    5234    5235    5236
    5237    5238    5239    5242    5235    5236    5237    5238    5236    5237
    5238    5237    5238    5239    5240    5241    5242    5243    5244    5238
    5239    5242    5239    5240    5241    5242    5243    5244    5240    5241
    5242    5243    5244    5241    5242    5242    5243    5244    5244       0
    5246    5247    5248    5249    5250    5251    5252    5247    5248    5249
    5248    5249    5250    5251    5252    5253    5254    5249    5250    5251
    5252    5250    5251    5252    5253    5254    5255    5256    5251    5252
    5253    5254    5252    5253    5254    5253    5254    5255    5256    5257
    5258    5259    5254    5255    5256    5255    5256    5257    5258    5259
    5260    5261    5256    5257    5258    5259    5257    5258    5259    5260
    5261    5262    5271    5258    5259    5260    5261    5259    5260    5261
    5260    5261    5262    5263    5264    5265    5268    5271    5272    5273
    5261    5262    5271    5262    5263    5264    5265    5266    5267    5268
    5269    5270    5271    5272    5273    5274    5275    5263    5264    5265
    5266    5267    5268    5269    5270    5271    5272    5273    5264    5265
    5266    5267    5268    5271    5265    5266    5267    5268    5271    5266
    5267    5268    5269    5270    5271    5272    5273    5267    5268    5269
    5270    5271    5268    5269    5270    5271    5269    5270    5271    5272
    5273    5274    5275    5270    5271    5272    5273    5271    5272    5273
    5272    5273    5274    5275    5276    5277    5273    5274    5275    5274
    5275    5276    5277    5278    5279    5290    5275    5276    5277    5276
    5277    5278    5279    5280    5281    5282    5290    5291    5292    5277
    5278    5279    5290    5278    5279    5280    5281    5282    5283    5284
    5285    5290    5291    5292    5293    5294    5279    5280    5281    5282
    5290    5291    5292    5280    5281    5282    5283    5284    5285    5286
    5290    5291    5292    5281    5282    5283    5284    5285    5290    5282
    5283    5284    5285    5290    5283    5284    5285    5286    5287    5288
    5289    5290    5284    5285    5286    5285    5286    5286    5287    5288
    5289    5287    5288    5289    5288    5289    5289       0    5291    5292
    5293    5294    5295    5296    5297    5292    5293    5294    5293    5294
    5295    5296    5297    5298    5299    5294    5295    5296    5297    5295
    5296    5297    5298    5299    5300    5301    5296    5297    5298    5299
    5297    5298    5299    5298    5299    5300    5301    5302    5303    5321
    5299    5300    5301    5300    5301    5302    5303    5304    5305    5306
    5321    5322    5323    5301    5302    5303    5321    5302    5303    5304
    5305    5306    5307    5308    5309    5321    5322    5323    5324    5325
    5303    5304    5305    5306    5321    5322    5323    5304    5305    5306
    5307    5308    5309    5310    5311    5312    5321    5322    5323    5305
    5306    5307    5308    5309    5321    5306    5307    5308    5309    5321
    5307    5308    5309    5310    5311    5312    5313    5314    5321    5308
    5309    5310    5311    5312    5309    5310    5311    5312    5310    5311
    5312    5313    5314    5315    5318    5311    5312    5313    5314    5312
    5313    5314    5313    5314    5315    5316    5317    5318    5319    5320
    5314    5315    5318    5315    5316    5317    5318    5319    5320    5316
    5317    5318    5319    5320    5317    5318    5318    5319    5320    5320
       0    5322    5323    5324    5325    5326    5327    5328    5323    5324
    5325    5324    5325    5326    5327    5328    5329    5330    5325    5326
    5327    5328    5326    5327    5328    5329    5330    5331    5332    5327
    5328    5329    5330    5328    5329    5330    5329    5330    5331    5332
    5333    5334    5335    5330    5331    5332    5331    5332    5333    5334
    5335    5336    5337    5332    5333    5334    5335    5333    5334    5335
    5336    5337    5338    5339    5334    5335    5336    5337    5335    5336
    5337    5336    5337    5338    5339    5340    5341    5356    5337    5338
    5339    5338    5339    5340    5341    5342    5343    5344    5356    5357
    5358    5339    5340    5341    5356    5340    5341    5342    5343    5344
    5345    5354    5356    5357    5358    5359    5360    5341    5342    5343
    5344    5356    5357    5358    5342    5343    5344    5345    5346    5347
    5352    5354    5355    5356    5357    5358    5343    5344    5345    5354
    5356    5344    5345    5354    5356    5345    5346    5347    5348    5349
    5352    5353    5354    5355    5356    5346    5347    5348    5349    5350
    5352    5354    5355    5347    5348    5349    5354    5348    5349    5350
    5351    5352    5353    5354    5349    5350    5352    5350    5351    5352
    5353    5354    5355    5351    5352    5353    5354    5352    5353    5354
    5355    5354    5355    5355       0    5357    5358    5359    5360    5361
    5362    5363    5358    5359    5360    5359    5360    5361    5362    5363
    5364    5365    5360    5361    5362    5363    5361    5362    5363    5364
    5365    5366    5367    5362    5363    5364    5365    5363    5364    5365
    5364    5365    5366    5367    5368    5369    5370    5365    5366    5367
    5366    5367    5368    5369    5370    5371    5372    5367    5368    5369
    5370    5368    5369    5370    5371    5372    5373    5374    5369    5370
    5371    5372    5370    5371    5372    5371    5372    5373    5374    5375
    5376    5377    5372    5373    5374    5373    5374    5375    5376    5377
    5378    5379    5374    5375    5376    5377    5375    5376    5377    5378
    5379    5380    5381    5376    5377    5378    5379    5377    5378    5379
    5378    5379    5380    5381    5382    5383    5384    5379    5380    5381
    5380    5381    5382    5383    5384    5385    5386    5381    5382    5383
    5384    5382    5383    5384    5385    5386    5387    5388    5383    5384
    5385    5386    5384    5385    5386    5385    5386    5387    5388    5389
    5390    5395    5386    5387    5388    5387    5388    5389    5390    5391
    5392    5393    5395    5396    5397    5388    5389    5390    5395    5389
    5390    5391    5392    5393    5394    5395    5396    5397    5398    5399
    5390    5391    5392    5393    5395    5396    5397    5391    5392    5393
    5394    5395    5396    5397    5392    5393    5394    5395    5393    5394
    5395    5394    5395       0    5396    5397    5398    5399    5400    5401
    5402    5397    5398    5399    5398    5399    5400    5401    5402    5403
    5404    5399    5400    5401    5402    5400    5401    5402    5403    5404
    5405    5406    5401    5402    5403    5404    5402    5403    5404    5403
    5404    5405    5406    5407    5408    5409    5404    5405    5406    5405
    5406    5407    5408    5409    5410    5411    5406    5407    5408    5409
    5407    5408    5409    5410    5411    5412    5413    5408    5409    5410
    5411    5409    5410    5411    5410    5411    5412    5413    5414    5415
    5416    5411    5412    5413    5412    5413    5414    5415    5416    5417
    5418    5413    5414    5415    5416    5414    5415    5416    5417    5418
    5419    5420    5415    5416    5417    5418    5416    5417    5418    5417
    5418    5419    5420    5421    5422    5423    5418    5419    5420    5419
    5420    5421    5422    5423    5424    5425    5420    5421    5422    5423
    5421    5422    5423    5424    5425    5426    5427    5422    5423    5424
    5425    5423    5424    5425    5424    5425    5426    5427    5428    5429
    5447    5425    5426    5427    5426    5427    5428    5429    5430    5431
    5432    5447    5448    5449    5427    5428    5429    5447    5428    5429
    5430    5431    5432    5433    5434    5435    5447    5448    5449    5450
    5451    5429    5430    5431    5432    5447    5448    5449    5430    5431
    5432    5433    5434    5435    5436    5437    5438    5447    5448    5449
    5431    5432    5433    5434    5435    5447    5432    5433    5434    5435
    5447    5433    5434    5435    5436    5437    5438    5439    5440    5447
    5434    5435    5436    5437    5438    5435    5436    5437    5438    5436
    5437    5438    5439    5440    5441    5444    5437    5438    5439    5440
    5438    5439    5440    5439    5440    5441    5442    5443    5444    5445
    5446    5440    5441    5444    5441    5442    5443    5444    5445    5446
    5442    5443    5444    5445    5446    5443    5444    5444    5445    5446
    5446       0    5448    5449    5450    5451    5452    5453    5454    5449
    5450    5451    5450    5451    5452    5453    5454    5455    5456    5451
    5452    5453    5454    5452    5453    5454    5455    5456    5457    5458
    5453    5454    5455    5456    5454    5455    5456    5455    5456    5457
    5458    5459    5460    5461    5456    5457    5458    5457    5458    5459
    5460    5461    5462    5463    5458    5459    5460    5461    5459    5460
    5461    5462    5463    5464    5465    5460    5461    5462    5463    5461
    5462    5463    5462    5463    5464    5465    5466    5467    5481    5463
    5464    5465    5464    5465    5466    5467    5468    5469    5470    5481
    5482    5483    5465    5466    5467    5481    5466    5467    5468    5469
    5470    5471    5479    5481    5482    5483    5484    5493    5467    5468
    5469    5470    5481    5482    5483    5468    5469    5470    5471    5472
    5473    5477    5479    5480    5481    5482    5483    5469    5470    5471
    5479    5481    5470    5471    5479    5481    5471    5472    5473    5474
    5475    5477    5478    5479    5480    5481    5472    5473    5474    5475
    5476    5477    5479    5480    5473    5474    5475    5479    5474    5475
    5476    5477    5478    5479    5475    5476    5477    5476    5477    5478
    5479    5480    5477    5478    5479    5478    5479    5480    5479    5480
    5480       0    5482    5483    5484    5485    5486    5487    5490    5493
    5494    5495    5483    5484    5493    5484    5485    5486    5487    5488
    5489    5490    5491    5492    5493    5494    5495    5496    5497    5485
    5486    5487    5488    5489    5490    5491    5492    5493    5494    5495
    5486    5487    5488    5489    5490    5493    5487    5488    5489    5490
    5493    5488    5489    5490    5491    5492    5493    5494    5495    5489
    5490    5491    5492    5493    5490    5491    5492    5493    5491    5492
    5493    5494    5495    5496    5497    5492    5493    5494    5495    5493
    5494    5495    5494    5495    5496    5497    5498    5499    5495    5496
    5497    5496    5497    5498    5499    5500    5501    5506    5497    5498
    5499    5498    5499    5500    5501    5502    5503    5504    5506    5507
    5508    5499    5500    5501    5506    5500    5501    5502    5503    5504
    5505    5506    5507    5508    5509    5510    5501    5502    5503    5504
    5506    5507    5508    5502    5503    5504    5505    5506    5507    5508
    5503    5504    5505    5506    5504    5505    5506    5505    5506       0
    5507    5508    5509    5510    5511    5512    5513    5508    5509    5510
    5509    5510    5511    5512    5513    5514    5515    5510    5511    5512
    5513    5511    5512    5513    5514    5515    5516    5517    5512    5513
    5514    5515    5513    5514    5515    5514    5515    5516    5517    5518
    5519    5520    5515    5516    5517    5516    5517    5518    5519    5520
    5521    5522    5517    5518    5519    5520    5518    5519    5520    5521
    5522    5523    5524    5519    5520    5521    5522    5520    5521    5522
    5521    5522    5523    5524    5525    5526    5527    5522    5523    5524
    5523    5524    5525    5526    5527    5528    5529    5524    5525    5526
    5527    5525    5526    5527    5528    5529    5530    5531    5526    5527
    5528    5529    5527    5528    5529    5528    5529    5530    5531    5532
    5533    5534    5529    5530    5531    5530    5531    5532    5533    5534
    5535    5536    5531    5532    5533    5534    5532    5533    5534    5535
    5536    5537    5538    5533    5534    5535    5536    5534    5535    5536
    5535    5536    5537    5538    5539    5540    5541    5536    5537    5538
    5537    5538    5539    5540    5541    5542    5543    5538    5539    5540
    5541    5539    5540    5541    5542    5543    5544    5545    5540    5541
    5542    5543    5541    5542    5543    5542    5543    5544    5545    5546
    5547    5548    5543    5544    5545    5544    5545    5546    5547    5548
    5549    5550    5545    5546    5547    5548    5546    5547    5548    5549
    5550    5551    5552    5547    5548    5549    5550    5548    5549    5550
    5549    5550    5551    5552    5553    5554    5555    5550    5551    5552
    5551    5552    5553    5554    5555    5556    5557    5552    5553    5554
    5555    5553    5554    5555    5556    5557    5558    5559    5554    5555
    5556    5557    5555    5556    5557    5556    5557    5558    5559    5560
    5561    5572    5557    5558    5559    5558    5559    5560    5561    5562
    5563    5564    5572    5573    5574    5559    5560    5561    5572    5560
    5561    5562    5563    5564    5565    5566    5567    5572    5573    5574
    5575    5576    5561    5562    5563    5564    5572    5573    5574    5562
    5563    5564    5565    5566    5567    5568    5569    5572    5573    5574
    5563    5564    5565    5566    5567    5572    5564    5565    5566    5567
    5572    5565    5566    5567    5568    5569    5570    5571    5572    5566
    5567    5568    5569    5567    5568    5569    5568    5569    5570    5571
    5569    5570    5571    5570    5571    5571       0    5573    5574    5575
    5576    5577    5578    5589    5574    5575    5576    5575    5576    5577
    5578    5579    5580    5581    5589    5590    5591    5576    5577    5578
    5589    5577    5578    5579    5580    5581    5582    5583    5584    5589
    5590    5591    5592    5593    5578    5579    5580    5581    5589    5590
    5591    5579    5580    5581    5582    5583    5584    5585    5586    5589
    5590    5591    5580    5581    5582    5583    5584    5589    5581    5582
    5583    5584    5589    5582    5583    5584    5585    5586    5587    5588
    5589    5583    5584    5585    5586    5584    5585    5586    5585    5586
    5587    5588    5586    5587    5588    5587    5588    5588       0    5590
    5591    5592    5593    5594    5595    5613    5591    5592    5593    5592
    5593    5594    5595    5596    5597    5598    5613    5614    5615    5593
    5594    5595    5613    5594    5595    5596    5597    5598    5599    5600
    5601    5613    5614    5615    5616    5617    5595    5596    5597    5598
    5613    5614    5615    5596    5597    5598    5599    5600    5601    5602
    5603    5604    5613    5614    5615    5597    5598    5599    5600    5601
    5613    5598    5599    5600    5601    5613    5599    5600    5601    5602
    5603    5604    5605    5606    5613    5600    5601    5602    5603    5604
    5601    5602    5603    5604    5602    5603    5604    5605    5606    5607
    5610    5603    5604    5605    5606    5604    5605    5606    5605    5606
    5607    5608    5609    5610    5611    5612    5606    5607    5610    5607
    5608    5609    5610    5611    5612    5608    5609    5610    5611    5612
    5609    5610    5610    5611    5612    5612       0    5614    5615    5616
    5617    5618    5619    5623    5615    5616    5617    5616    5617    5618
    5619    5620    5621    5622    5623    5624    5625    5617    5618    5619
    5623    5618    5619    5620    5621    5622    5623    5624    5625    5626
    5627    5619    5620    5621    5622    5623    5624    5625    5620    5621
    5622    5623    5624    5625    5621    5622    5623    5622    5623    5623
    5624    5625    5626    5627    5628    5629    5630    5625    5626    5627
    5626    5627    5628    5629    5630    5631    5632    5627    5628    5629
    5630    5628    5629    5630    5631    5632    5633    5634    5629    5630
    5631    5632    5630    5631    5632    5631    5632    5633    5634    5635
    5636    5642    5632    5633    5634    5633    5634    5635    5636    5637
    5638    5639    5642    5643    5644    5634    5635    5636    5642    5635
    5636    5637    5638    5639    5640    5641    5642    5643    5644    5645
    5646    5636    5637    5638    5639    5642    5643    5644    5637    5638
    5639    5640    5641    5642    5643    5644    5638    5639    5640    5641
    5642    5639    5640    5641    5642    5640    5641    5642    5641       0
    5643    5644    5645    5646    5647    5648    5666    5644    5645    5646
    5645    5646    5647    5648    5649    5650    5651    5666    5667    5668
    5646    5647    5648    5666    5647    5648    5649    5650    5651    5652
    5665    5666    5667    5668    5669    5670    5648    5649    5650    5651
    5666    5667    5668    5649    5650    5651    5652    5653    5654    5656
    5663    5665    5666    5667    5668    5650    5651    5652    5665    5666
    5651    5652    5665    5666    5652    5653    5654    5655    5656    5657
    5661    5663    5664    5665    5666    5653    5654    5655    5656    5657
    5663    5665    5654    5655    5656    5665    5655    5656    5657    5658
    5659    5663    5665    5656    5657    5665    5657    5658    5659    5660
    5661    5663    5664    5665    5658    5659    5660    5661    5662    5663
    5665    5659    5660    5661    5665    5660    5661    5662    5663    5664
    5665    5661    5662    5663    5662    5663    5664    5665    5663    5664
    5665    5664    5665    5665       0    5667    5668    5669    5670    5671
    5672    5688    5668    5669    5670    5669    5670    5671    5672    5673
    5674    5675    5688    5689    5690    5670    5671    5672    5688    5671
    5672    5673    5674    5675    5676    5677    5678    5688    5689    5690
    5691    5692    5672    5673    5674    5675    5688    5689    5690    5673
    5674    5675    5676    5677    5678    5679    5680    5681    5688    5689
    5690    5674    5675    5676    5677    5678    5688    5675    5676    5677
    5678    5688    5676    5677    5678    5679    5680    5681    5682    5683
    5684    5688    5677    5678    5679    5680    5681    5678    5679    5680
    5681    5679    5680    5681    5682    5683    5684    5685    5686    5687
    5680    5681    5682    5683    5684    5681    5682    5683    5684    5682
    5683    5684    5685    5686    5687    5683    5684    5685    5686    5687
    5684    5685    5686    5687    5685    5686    5687    5686    5687    5687
       0    5689    5690    5691    5692    5693    5694    5699    5690    5691
    5692    5691    5692    5693    5694    5695    5696    5697    5699    5700
    5701    5692    5693    5694    5699    5693    5694    5695    5696    5697
    5698    5699    5700    5701    5702    5711    5694    5695    5696    5697
    5699    5700    5701    5695    5696    5697    5698    5699    5700    5701
    5696    5697    5698    5699    5697    5698    5699    5698    5699       0
    5700    5701    5702    5703    5704    5705    5708    5711    5712    5713
    5701    5702    5711    5702    5703    5704    5705    5706    5707    5708
    5709    5710    5711    5712    5713    5714    5715    5703    5704    5705
    5706    5707    5708    5709    5710    5711    5712    5713    5704    5705
    5706    5707    5708    5711    5705    5706    5707    5708    5711    5706
    5707    5708    5709    5710    5711    5712    5713    5707    5708    5709
    5710    5711    5708    5709    5710    5711    5709    5710    5711    5712
    5713    5714    5715    5710    5711    5712    5713    5711    5712    5713
    5712    5713    5714    5715    5716    5717    5713    5714    5715    5714
    5715    5716    5717    5718    5719    5727    5715    5716    5717    5716
    5717    5718    5719    5720    5721    5722    5727    5728    5729    5717
    5718    5719    5727    5718    5719    5720    5721    5722    5723    5724
    5727    5728    5729    5730    5739    5719    5720    5721    5722    5727
    5728    5729    5720    5721    5722    5723    5724    5725    5726    5727
    5728    5729    5721    5722    5723    5724    5727    5722    5723    5724
    5727    5723    5724    5725    5726    5727    5724    5725    5726    5725
    5726    5726       0    5728    5729    5730    5731    5732    5733    5736
    5739    5740    5741    5729    5730    5739    5730    5731    5732    5733
    5734    5735    5736    5737    5738    5739    5740    5741    5742    5743
    5731    5732    5733    5734    5735    5736    5737    5738    5739    5740
    5741    5732    5733    5734    5735    5736    5739    5733    5734    5735
    5736    5739    5734    5735    5736    5737    5738    5739    5740    5741
    5735    5736    5737    5738    5739    5736    5737    5738    5739    5737
    5738    5739    5740    5741    5742    5743    5738    5739    5740    5741
    5739    5740    5741    5740    5741    5742    5743    5744    5745    5741
    5742    5743    5742    5743    5744    5745    5746    5747    5755    5743
    5744    5745    5744    5745    5746    5747    5748    5749    5753    5755
    5756    5757    5745    5746    5747    5755    5746    5747    5748    5749
    5750    5751    5752    5753    5754    5755    5756    5757    5758    5759
    5747    5748    5749    5753    5755    5756    5757    5748    5749    5750
    5751    5752    5753    5754    5755    5756    5757    5749    5750    5751
    5752    5753    5754    5755    5750    5751    5752    5753    5754    5755
    5751    5752    5753    5752    5753    5753    5754    5755       0    5756
    5757    5758    5759    5760    5761    5766    5757    5758    5759    5758
    5759    5760    5761    5762    5763    5764    5766    5767    5768    5759
    5760    5761    5766    5760    5761    5762    5763    5764    5765    5766
    5767    5768    5769    5770    5761    5762    5763    5764    5766    5767
    5768    5762    5763    5764    5765    5766    5767    5768    5763    5764
    5765    5766    5764    5765    5766    5765    5766       0    5767    5768
    5769    5770    5771    5772    5781    5768    5769    5770    5769    5770
    5771    5772    5773    5774    5775    5781    5782    5783    5770    5771
    5772    5781    5771    5772    5773    5774    5775    5776    5777    5778
    5781    5782    5783    5784    5785    5772    5773    5774    5775    5781
    5782    5783    5773    5774    5775    5776    5777    5778    5779    5780
    5781    5782    5783    5774    5775    5776    5777    5778    5781    5775
    5776    5777    5778    5781    5776    5777    5778    5779    5780    5781
    5777    5778    5779    5780    5778    5779    5780    5779    5780    5780
       0    5782    5783    5784    5785    5786    5787    5795    5783    5784
    5785    5784    5785    5786    5787    5788    5789    5790    5795    5796
    5797    5785    5786    5787    5795    5786    5787    5788    5789    5790
    5791    5792    5795    5796    5797    5798    5799    5787    5788    5789
    5790    5795    5796    5797    5788    5789    5790    5791    5792    5793
    5794    5795    5796    5797    5789    5790    5791    5792    5795    5790
    5791    5792    5795    5791    5792    5793    5794    5795    5792    5793
    5794    5793    5794    5794       0    5796    5797    5798    5799    5800
    5801    5812    5797    5798    5799    5798    5799    5800    5801    5802
    5803    5804    5812    5813    5814    5799    5800    5801    5812    5800
    5801    5802    5803    5804    5805    5806    5807    5812    5813    5814
    5815    5816    5801    5802    5803    5804    5812    5813    5814    5802
    5803    5804    5805    5806    5807    5808    5812    5813    5814    5803
    5804    5805    5806    5807    5812    5804    5805    5806    5807    5812
    5805    5806    5807    5808    5809    5810    5811    5812    5806    5807
    5808    5807    5808    5808    5809    5810    5811    5809    5810    5811
    5810    5811    5811       0    5813    5814    5815    5816    5817    5818
    5826    5814    5815    5816    5815    5816    5817    5818    5819    5820
    5821    5826    5827    5828    5816    5817    5818    5826    5817    5818
    5819    5820    5821    5822    5823    5826    5827    5828    5829    5830
    5818    5819    5820    5821    5826    5827    5828    5819    5820    5821
    5822    5823    5824    5825    5826    5827    5828    5820    5821    5822
    5823    5826    5821    5822    5823    5826    5822    5823    5824    5825
    5826    5823    5824    5825    5824    5825    5825       0    5827    5828
    5829    5830    5831    5832    5846    5828    5829    5830    5829    5830
    5831    5832    5833    5834    5835    5846    5847    5848    5830    5831
    5832    5846    5831    5832    5833    5834    5835    5836    5844    5846
    5847    5848    5849    5850    5832    5833    5834    5835    5846    5847
    5848    5833    5834    5835    5836    5837    5838    5842    5844    5845
    5846    5847    5848    5834    5835    5836    5844    5846    5835    5836
    5844    5846    5836    5837    5838    5839    5840    5842    5843    5844
    5845    5846    5837    5838    5839    5840    5841    5842    5844    5845
    5838    5839    5840    5844    5839    5840    5841    5842    5843    5844
    5840    5841    5842    5841    5842    5843    5844    5845    5842    5843
    5844    5843    5844    5845    5844    5845    5845       0    5847    5848
    5849    5850    5851    5852    5857    5848    5849    5850    5849    5850
    5851    5852    5853    5854    5855    5857    5858    5859    5850    5851
    5852    5857    5851    5852    5853    5854    5855    5856    5857    5858
    5859    5860    5861    5852    5853    5854    5855    5857    5858    5859
    5853    5854    5855    5856    5857    5858    5859    5854    5855    5856
    5857    5855    5856    5857    5856    5857       0    5858    5859    5860
    5861    5862    5863    5881    5859    5860    5861    5860    5861    5862
    5863    5864    5865    5866    5881    5882    5883    5861    5862    5863
    5881    5862    5863    5864    5865    5866    5867    5880    5881    5882
    5883    5884    5885    5863    5864    5865    5866    5881    5882    5883
    5864    5865    5866    5867    5868    5869    5871    5878    5880    5881
    5882    5883    5865    5866    5867    5880    5881    5866    5867    5880
    5881    5867    5868    5869    5870    5871    5872    5876    5878    5879
    5880    5881    5868    5869    5870    5871    5872    5878    5880    5869
    5870    5871    5880    5870    5871    5872    5873    5874    5878    5880
    5871    5872    5880    5872    5873    5874    5875    5876    5878    5879
    5880    5873    5874    5875    5876    5877    5878    5880    5874    5875
    5876    5880    5875    5876    5877    5878    5879    5880    5876    5877
    5878    5877    5878    5879    5880    5878    5879    5880    5879    5880
    5880       0    5882    5883    5884    5885    5886    5887    5905    5883
    5884    5885    5884    5885    5886    5887    5888    5889    5890    5905
    5906    5907    5885    5886    5887    5905    5886    5887    5888    5889
    5890    5891    5892    5893    5905    5906    5907    5908    5909    5887
    5888    5889    5890    5905    5906    5907    5888    5889    5890    5891
    5892    5893    5894    5895    5896    5905    5906    5907    5889    5890
    5891    5892    5893    5905    5890    5891    5892    5893    5905    5891
    5892    5893    5894    5895    5896    5897    5898    5905    5892    5893
    5894    5895    5896    5893    5894    5895    5896    5894    5895    5896
    5897    5898    5899    5902    5895    5896    5897    5898    5896    5897
    5898    5897    5898    5899    5900    5901    5902    5903    5904    5898
    5899    5902    5899    5900    5901    5902    5903    5904    5900    5901
    5902    5903    5904    5901    5902    5902    5903    5904    5904       0
    5906    5907    5908    5909    5910    5911    5919    5907    5908    5909
    5908    5909    5910    5911    5912    5913    5914    5919    5920    5921
    5909    5910    5911    5919    5910    5911    5912    5913    5914    5915
    5916    5919    5920    5921    5922    5923    5911    5912    5913    5914
    5919    5920    5921    5912    5913    5914    5915    5916    5917    5918
    5919    5920    5921    5913    5914    5915    5916    5919    5914    5915
    5916    5919    5915    5916    5917    5918    5919    5916    5917    5918
    5917    5918    5918       0    5920    5921    5922    5923    5924    5925
    5934    5921    5922    5923    5922    5923    5924    5925    5926    5927
    5928    5934    5935    5936    5923    5924    5925    5934    5924    5925
    5926    5927    5928    5929    5930    5931    5934    5935    5936    5937
    5938    5925    5926    5927    5928    5934    5935    5936    5926    5927
    5928    5929    5930    5931    5932    5933    5934    5935    5936    5927
    5928    5929    5930    5931    5934    5928    5929    5930    5931    5934
    5929    5930    5931    5932    5933    5934    5930    5931    5932    5933
    5931    5932    5933    5932    5933    5933       0    5935    5936    5937
    5938    5939    5940    5945    5936    5937    5938    5937    5938    5939
    5940    5941    5942    5943    5945    5946    5947    5938    5939    5940
    5945    5939    5940    5941    5942    5943    5944    5945    5946    5947
    5948    5949    5940    5941    5942    5943    5945    5946    5947    5941
    5942    5943    5944    5945    5946    5947    5942    5943    5944    5945
    5943    5944    5945    5944    5945       0    5946    5947    5948    5949
    5950    5951    5959    5947    5948    5949    5948    5949    5950    5951
    5952    5953    5954    5959    5960    5961    5949    5950    5951    5959
    5950    5951    5952    5953    5954    5955    5956    5959    5960    5961
    5962    5963    5951    5952    5953    5954    5959    5960    5961    5952
    5953    5954    5955    5956    5957    5958    5959    5960    5961    5953
    5954    5955    5956    5959    5954    5955    5956    5959    5955    5956
    5957    5958    5959    5956    5957    5958    5957    5958    5958       0
    5960    5961    5962    5963    5964    5965    5976    5961    5962    5963
    5962    5963    5964    5965    5966    5967    5968    5976    5977    5978
    5963    5964    5965    5976    5964    5965    5966    5967    5968    5969
    5970    5971    5976    5977    5978    5979    5980    5965    5966    5967
    5968    5976    5977    5978    5966    5967    5968    5969    5970    5971
    5972    5973    5976    5977    5978    5967    5968    5969    5970    5971
    5976    5968    5969    5970    5971    5976    5969    5970    5971    5972
    5973    5974    5975    5976    5970    5971    5972    5973    5971    5972
    5973    5972    5973    5974    5975    5973    5974    5975    5974    5975
    5975       0    5977    5978    5979    5980    5981    5982    5987    5978
    5979    5980    5979    5980    5981    5982    5983    5984    5985    5987
    5988    5989    5980    5981    5982    5987    5981    5982    5983    5984
    5985    5986    5987    5988    5989    5990    5991    5982    5983    5984
    5985    5987    5988    5989    5983    5984    5985    5986    5987    5988
    5989    5984    5985    5986    5987    5985    5986    5987    5986    5987
       0    5988    5989    5990    5991    5992    5993    6009    5989    5990
    5991    5990    5991    5992    5993    5994    5995    5996    6009    6010
    6011    5991    5992    5993    6009    5992    5993    5994    5995    5996
    5997    5998    5999    6009    6010    6011    6012    6013    5993    5994
    5995    5996    6009    6010    6011    5994    5995    5996    5997    5998
    5999    6000    6001    6002    6009    6010    6011    5995    5996    5997
    5998    5999    6009    5996    5997    5998    5999    6009    5997    5998
    5999    6000    6001    6002    6003    6004    6005    6009    5998    5999
    6000    6001    6002    5999    6000    6001    6002    6000    6001    6002
    6003    6004    6005    6006    6007    6008    6001    6002    6003    6004
    6005    6002    6003    6004    6005    6003    6004    6005    6006    6007
    6008    6004    6005    6006    6007    6008    6005    6006    6007    6008
    6006    6007    6008    6007    6008    6008       0    6010    6011    6012
    6013    6014    6015    6019    6011    6012    6013    6012    6013    6014
    6015    6016    6017    6018    6019    6020    6021    6013    6014    6015
    6019    6014    6015    6016    6017    6018    6019    6020    6021    6022
    6031    6015    6016    6017    6018    6019    6020    6021    6016    6017
    6018    6019    6020    6021    6017    6018    6019    6018    6019    6019
    6020    6021    6022    6023    6024    6025    6028    6031    6032    6033
    6021    6022    6031    6022    6023    6024    6025    6026    6027    6028
    6029    6030    6031    6032    6033    6034    6035    6023    6024    6025
    6026    6027    6028    6029    6030    6031    6032    6033    6024    6025
    6026    6027    6028    6031    6025    6026    6027    6028    6031    6026
    6027    6028    6029    6030    6031    6032    6033    6027    6028    6029
    6030    6031    6028    6029    6030    6031    6029    6030    6031    6032
    6033    6034    6035    6030    6031    6032    6033    6031    6032    6033
    6032    6033    6034    6035    6036    6037    6033    6034    6035    6034
    6035    6036    6037    6038    6039    6055    6035    6036    6037    6036
    6037    6038    6039    6040    6041    6042    6055    6056    6057    6037
    6038    6039    6055    6038    6039    6040    6041    6042    6043    6044
    6045    6055    6056    6057    6058    6067    6039    6040    6041    6042
    6055    6056    6057    6040    6041    6042    6043    6044    6045    6046
    6047    6048    6055    6056    6057    6041    6042    6043    6044    6045
    6055    6042    6043    6044    6045    6055    6043    6044    6045    6046
    6047    6048    6049    6050    6051    6055    6044    6045    6046    6047
    6048    6045    6046    6047    6048    6046    6047    6048    6049    6050
    6051    6052    6053    6054    6047    6048    6049    6050    6051    6048
    6049    6050    6051    6049    6050    6051    6052    6053    6054    6050
    6051    6052    6053    6054    6051    6052    6053    6054    6052    6053
    6054    6053    6054    6054       0    6056    6057    6058    6059    6060
    6061    6064    6067    6068    6069    6057    6058    6067    6058    6059
    6060    6061    6062    6063    6064    6065    6066    6067    6068    6069
    6070    6071    6059    6060    6061    6062    6063    6064    6065    6066
    6067    6068    6069    6060    6061    6062    6063    6064    6067    6061
    6062    6063    6064    6067    6062    6063    6064    6065    6066    6067
    6068    6069    6063    6064    6065    6066    6067    6064    6065    6066
    6067    6065    6066    6067    6068    6069    6070    6071    6066    6067
    6068    6069    6067    6068    6069    6068    6069    6070    6071    6072
    6073    6069    6070    6071    6070    6071    6072    6073    6074    6075
    6081    6071    6072    6073    6072    6073    6074    6075    6076    6077
    6078    6081    6082    6083    6073    6074    6075    6081    6074    6075
    6076    6077    6078    6079    6080    6081    6082    6083    6084    6085
    6075    6076    6077    6078    6081    6082    6083    6076    6077    6078
    6079    6080    6081    6082    6083    6077    6078    6079    6080    6081
    6078    6079    6080    6081    6079    6080    6081    6080       0    6082
    6083    6084    6085    6086    6087    6088    6083    6084    6085    6084
    6085    6086    6087    6088    6089    6090    6085    6086    6087    6088
    6086    6087    6088    6089    6090    6091    6100    6087    6088    6089
    6090    6088    6089    6090    6089    6090    6091    6092    6093    6094
    6097    6100    6101    6102    6090    6091    6100    6091    6092    6093
    6094    6095    6096    6097    6098    6099    6100    6101    6102    6103
    6104    6092    6093    6094    6095    6096    6097    6098    6099    6100
    6101    6102    6093    6094    6095    6096    6097    6100    6094    6095
    6096    6097    6100    6095    6096    6097    6098    6099    6100    6101
    6102    6096    6097    6098    6099    6100    6097    6098    6099    6100
    6098    6099    6100    6101    6102    6103    6104    6099    6100    6101
    6102    6100    6101    6102    6101    6102    6103    6104    6105    6106
    6102    6103    6104    6103    6104    6105    6106    6107    6108    6109
    6104    6105    6106    6105    6106    6107    6108    6109    6110    6111
    6106    6107    6108    6109    6107    6108    6109    6110    6111    6112
    6113    6108    6109    6110    6111    6109    6110    6111    6110    6111
    6112    6113    6114    6115    6116    6111    6112    6113    6112    6113
    6114    6115    6116    6117    6118    6113    6114    6115    6116    6114
    6115    6116    6117    6118    6119    6120    6115    6116    6117    6118
    6116    6117    6118    6117    6118    6119    6120    6121    6122    6123
    6118    6119    6120    6119    6120    6121    6122    6123    6124    6125
    6120    6121    6122    6123    6121    6122    6123    6124    6125    6126
    6135    6122    6123    6124    6125    6123    6124    6125    6124    6125
    6126    6127    6128    6129    6132    6135    6136    6137    6125    6126
    6135    6126    6127    6128    6129    6130    6131    6132    6133    6134
    6135    6136    6137    6138    6139    6127    6128    6129    6130    6131
    6132    6133    6134    6135    6136    6137    6128    6129    6130    6131
    6132    6135    6129    6130    6131    6132    6135    6130    6131    6132
    6133    6134    6135    6136    6137    6131    6132    6133    6134    6135
    6132    6133    6134    6135    6133    6134    6135    6136    6137    6138
    6139    6134    6135    6136    6137    6135    6136    6137    6136    6137
    6138    6139    6140    6141    6137    6138    6139    6138    6139    6140
    6141    6142    6143    6144    6139    6140    6141    6140    6141    6142
    6143    6144    6145    6146    6141    6142    6143    6144    6142    6143
    6144    6145    6146    6147    6148    6143    6144    6145    6146    6144
    6145    6146    6145    6146    6147    6148    6149    6150    6151    6146
    6147    6148    6147    6148    6149    6150    6151    6152    6153    6148
    6149    6150    6151    6149    6150    6151    6152    6153    6154    6155
    6150    6151    6152    6153    6151    6152    6153    6152    6153    6154
    6155    6156    6157    6162    6153    6154    6155    6154    6155    6156
    6157    6158    6159    6160    6162    6163    6164    6155    6156    6157
    6162    6156    6157    6158    6159    6160    6161    6162    6163    6164
    6165    6166    6157    6158    6159    6160    6162    6163    6164    6158
    6159    6160    6161    6162    6163    6164    6159    6160    6161    6162
    6160    6161    6162    6161    6162       0    6163    6164    6165    6166
    6167    6168    6179    6164    6165    6166    6165    6166    6167    6168
    6169    6170    6171    6179    6180    6181    6166    6167    6168    6179
    6167    6168    6169    6170    6171    6172    6177    6179    6180    6181
    6182    6183    6168    6169    6170    6171    6179    6180    6181    6169
    6170    6171    6172    6173    6174    6176    6177    6178    6179    6180
    6181    6170    6171    6172    6177    6179    6171    6172    6177    6179
    6172    6173    6174    6175    6176    6177    6178    6179    6173    6174
    6175    6176    6177    6178    6174    6175    6176    6177    6175    6176
    6177    6178    6176    6177    6177    6178    6178       0    6180    6181
    6182    6183    6184    6185    6196    6181    6182    6183    6182    6183
    6184    6185    6186    6187    6188    6196    6197    6198    6183    6184
    6185    6196    6184    6185    6186    6187    6188    6189    6190    6191
    6196    6197    6198    6199    6200    6185    6186    6187    6188    6196
    6197    6198    6186    6187    6188    6189    6190    6191    6192    6196
    6197    6198    6187    6188    6189    6190    6191    6196    6188    6189
    6190    6191    6196    6189    6190    6191    6192    6193    6194    6195
    6196    6190    6191    6192    6191    6192    6192    6193    6194    6195
    6193    6194    6195    6194    6195    6195       0    6197    6198    6199
    6200    6201    6202    6203    6198    6199    6200    6199    6200    6201
    6202    6203    6204    6205    6200    6201    6202    6203    6201    6202
    6203    6204    6205    6206    6207    6202    6203    6204    6205    6203
    6204    6205    6204    6205    6206    6207    6208    6209    6210    6205
    6206    6207    6206    6207    6208    6209    6210    6211    6212    6207
    6208    6209    6210    6208    6209    6210    6211    6212    6213    6214
    6209    6210    6211    6212    6210    6211    6212    6211    6212    6213
    6214    6215    6216    6224    6212    6213    6214    6213    6214    6215
    6216    6217    6218    6219    6224    6225    6226    6214    6215    6216
    6224    6215    6216    6217    6218    6219    6220    6221    6224    6225
    6226    6227    6228    6216    6217    6218    6219    6224    6225    6226
    6217    6218    6219    6220    6221    6222    6223    6224    6225    6226
    6218    6219    6220    6221    6224    6219    6220    6221    6224    6220
    6221    6222    6223    6224    6221    6222    6223    6222    6223    6223
       0    6225    6226    6227    6228    6229    6230    6245    6226    6227
    6228    6227    6228    6229    6230    6231    6232    6233    6245    6246
    6247    6228    6229    6230    6245    6229    6230    6231    6232    6233
    6234    6243    6245    6246    6247    6248    6249    6230    6231    6232
    6233    6245    6246    6247    6231    6232    6233    6234    6235    6236
    6241    6243    6244    6245    6246    6247    6232    6233    6234    6243
    6245    6233    6234    6243    6245    6234    6235    6236    6237    6238
    6241    6242    6243    6244    6245    6235    6236    6237    6238    6239
    6241    6243    6244    6236    6237    6238    6243    6237    6238    6239
    6240    6241    6242    6243    6238    6239    6241    6239    6240    6241
    6242    6243    6244    6240    6241    6242    6243    6241    6242    6243
    6244    6243    6244    6244       0    6246    6247    6248    6249    6250
    6251    6252    6247    6248    6249    6248    6249    6250    6251    6252
    6253    6254    6249    6250    6251    6252    6250    6251    6252    6253
    6254    6255    6256    6251    6252    6253    6254    6252    6253    6254
    6253    6254    6255    6256    6257    6258    6264    6254    6255    6256
    6255    6256    6257    6258    6259    6260    6261    6264    6265    6266
    6256    6257    6258    6264    6257    6258    6259    6260    6261    6262
    6263    6264    6265    6266    6267    6268    6258    6259    6260    6261
    6264    6265    6266    6259    6260    6261    6262    6263    6264    6265
    6266    6260    6261    6262    6263    6264    6261    6262    6263    6264
    6262    6263    6264    6263       0    6265    6266    6267    6268    6269
    6270    6276    6266    6267    6268    6267    6268    6269    6270    6271
    6272    6273    6276    6277    6278    6268    6269    6270    6276    6269
    6270    6271    6272    6273    6274    6275    6276    6277    6278    6279
    6280    6270    6271    6272    6273    6276    6277    6278    6271    6272
    6273    6274    6275    6276    6277    6278    6272    6273    6274    6275
    6276    6273    6274    6275    6276    6274    6275    6276    6275       0
    6277    6278    6279    6280    6281    6282    6300    6278    6279    6280
    6279    6280    6281    6282    6283    6284    6285    6300    6301    6302
    6280    6281    6282    6300    6281    6282    6283    6284    6285    6286
    6287    6288    6300    6301    6302    6303    6304    6282    6283    6284
    6285    6300    6301    6302    6283    6284    6285    6286    6287    6288
    6289    6290    6291    6300    6301    6302    6284    6285    6286    6287
    6288    6300    6285    6286    6287    6288    6300    6286    6287    6288
    6289    6290    6291    6292    6293    6300    6287    6288    6289    6290
    6291    6288    6289    6290    6291    6289    6290    6291    6292    6293
    6294    6297    6290    6291    6292    6293    6291    6292    6293    6292
    6293    6294    6295    6296    6297    6298    6299    6293    6294    6297
    6294    6295    6296    6297    6298    6299    6295    6296    6297    6298
    6299    6296    6297    6297    6298    6299    6299       0    6301    6302
    6303    6304    6305    6306    6324    6302    6303    6304    6303    6304
    6305    6306    6307    6308    6309    6324    6325    6326    6304    6305
    6306    6324    6305    6306    6307    6308    6309    6310    6311    6312
    6324    6325    6326    6327    6328    6306    6307    6308    6309    6324
    6325    6326    6307    6308    6309    6310    6311    6312    6313    6314
    6315    6324    6325    6326    6308    6309    6310    6311    6312    6324
    6309    6310    6311    6312    6324    6310    6311    6312    6313    6314
    6315    6316    6317    6324    6311    6312    6313    6314    6315    6312
    6313    6314    6315    6313    6314    6315    6316    6317    6318    6321
    6314    6315    6316    6317    6315    6316    6317    6316    6317    6318
    6319    6320    6321    6322    6323    6317    6318    6321    6318    6319
    6320    6321    6322    6323    6319    6320    6321    6322    6323    6320
    6321    6321    6322    6323    6323       0    6325    6326    6327    6328
    6329    6330    6331    6326    6327    6328    6327    6328    6329    6330
    6331    6332    6333    6328    6329    6330    6331    6329    6330    6331
    6332    6333    6334    6335    6330    6331    6332    6333    6331    6332
    6333    6332    6333    6334    6335    6336    6337    6338    6333    6334
    6335    6334    6335    6336    6337    6338    6339    6340    6335    6336
    6337    6338    6336    6337    6338    6339    6340    6341    6342    6337
    6338    6339    6340    6338    6339    6340    6339    6340    6341    6342
    6343    6344    6362    6340    6341    6342    6341    6342    6343    6344
    6345    6346    6347    6362    6363    6364    6342    6343    6344    6362
    6343    6344    6345    6346    6347    6348    6349    6350    6362    6363
    6364    6365    6366    6344    6345    6346    6347    6362    6363    6364
    6345    6346    6347    6348    6349    6350    6351    6352    6353    6362
    6363    6364    6346    6347    6348    6349    6350    6362    6347    6348
    6349    6350    6362    6348    6349    6350    6351    6352    6353    6354
    6355    6362    6349    6350    6351    6352    6353    6350    6351    6352
    6353    6351    6352    6353    6354    6355    6356    6359    6352    6353
    6354    6355    6353    6354    6355    6354    6355    6356    6357    6358
    6359    6360    6361    6355    6356    6359    6356    6357    6358    6359
    6360    6361    6357    6358    6359    6360    6361    6358    6359    6359
    6360    6361    6361       0    6363    6364    6365    6366    6367    6368
    6369    6364    6365    6366    6365    6366    6367    6368    6369    6370
    6371    6366    6367    6368    6369    6367    6368    6369    6370    6371
    6372    6373    6368    6369    6370    6371    6369    6370    6371    6370
    6371    6372    6373    6374    6375    6376    6371    6372    6373    6372
    6373    6374    6375    6376    6377    6378    6373    6374    6375    6376
    6374    6375    6376    6377    6378    6379    6380    6375    6376    6377
    6378    6376    6377    6378    6377    6378    6379    6380    6381    6382
    6397    6378    6379    6380    6379    6380    6381    6382    6383    6384
    6385    6397    6398    6399    6380    6381    6382    6397    6381    6382
    6383    6384    6385    6386    6395    6397    6398    6399    6400    6401
    6382    6383    6384    6385    6397    6398    6399    6383    6384    6385
    6386    6387    6388    6393    6395    6396    6397    6398    6399    6384
    6385    6386    6395    6397    6385    6386    6395    6397    6386    6387
    6388    6389    6390    6393    6394    6395    6396    6397    6387    6388
    6389    6390    6391    6393    6395    6396    6388    6389    6390    6395
    6389    6390    6391    6392    6393    6394    6395    6390    6391    6393
    6391    6392    6393    6394    6395    6396    6392    6393    6394    6395
    6393    6394    6395    6396    6395    6396    6396       0    6398    6399
    6400    6401    6402    6403    6409    6399    6400    6401    6400    6401
    6402    6403    6404    6405    6406    6409    6410    6411    6401    6402
    6403    6409    6402    6403    6404    6405    6406    6407    6408    6409
    6410    6411    6412    6413    6403    6404    6405    6406    6409    6410
    6411    6404    6405    6406    6407    6408    6409    6410    6411    6405
    6406    6407    6408    6409    6406    6407    6408    6409    6407    6408
    6409    6408       0    6410    6411    6412    6413    6414    6415    6433
    6411    6412    6413    6412    6413    6414    6415    6416    6417    6418
    6433    6434    6435    6413    6414    6415    6433    6414    6415    6416
    6417    6418    6419    6420    6421    6433    6434    6435    6436    6437
    6415    6416    6417    6418    6433    6434    6435    6416    6417    6418
    6419    6420    6421    6422    6423    6424    6433    6434    6435    6417
    6418    6419    6420    6421    6433    6418    6419    6420    6421    6433
    6419    6420    6421    6422    6423    6424    6425    6426    6433    6420
    6421    6422    6423    6424    6421    6422    6423    6424    6422    6423
    6424    6425    6426    6427    6430    6423    6424    6425    6426    6424
    6425    6426    6425    6426    6427    6428    6429    6430    6431    6432
    6426    6427    6430    6427    6428    6429    6430    6431    6432    6428
    6429    6430    6431    6432    6429    6430    6430    6431    6432    6432
       0    6434    6435    6436    6437    6438    6439    6440    6435    6436
    6437    6436    6437    6438    6439    6440    6441    6442    6437    6438
    6439    6440    6438    6439    6440    6441    6442    6443    6444    6439
    6440    6441    6442    6440    6441    6442    6441    6442    6443    6444
    6445    6446    6447    6442    6443    6444    6443    6444    6445    6446
    6447    6448    6449    6444    6445    6446    6447    6445    6446    6447
    6448    6449    6450    6451    6446    6447    6448    6449    6447    6448
    6449    6448    6449    6450    6451    6452    6453    6468    6449    6450
    6451    6450    6451    6452    6453    6454    6455    6456    6468    6469
    6470    6451    6452    6453    6468    6452    6453    6454    6455    6456
    6457    6466    6468    6469    6470    6471    6472    6453    6454    6455
    6456    6468    6469    6470    6454    6455    6456    6457    6458    6459
    6464    6466    6467    6468    6469    6470    6455    6456    6457    6466
    6468    6456    6457    6466    6468    6457    6458    6459    6460    6461
    6464    6465    6466    6467    6468    6458    6459    6460    6461    6462
    6464    6466    6467    6459    6460    6461    6466    6460    6461    6462
    6463    6464    6465    6466    6461    6462    6464    6462    6463    6464
    6465    6466    6467    6463    6464    6465    6466    6464    6465    6466
    6467    6466    6467    6467       0    6469    6470    6471    6472    6473
    6474    6492    6470    6471    6472    6471    6472    6473    6474    6475
    6476    6477    6492    6493    6494    6472    6473    6474    6492    6473
    6474    6475    6476    6477    6478    6479    6480    6492    6493    6494
    6495    6496    6474    6475    6476    6477    6492    6493    6494    6475
    6476    6477    6478    6479    6480    6481    6482    6483    6492    6493
    6494    6476    6477    6478    6479    6480    6492    6477    6478    6479
    6480    6492    6478    6479    6480    6481    6482    6483    6484    6485
    6492    6479    6480    6481    6482    6483    6480    6481    6482    6483
    6481    6482    6483    6484    6485    6486    6489    6482    6483    6484
    6485    6483    6484    6485    6484    6485    6486    6487    6488    6489
    6490    6491    6485    6486    6489    6486    6487    6488    6489    6490
    6491    6487    6488    6489    6490    6491    6488    6489    6489    6490
    6491    6491       0    6493    6494    6495    6496    6497    6498    6499
    6494    6495    6496    6495    6496    6497    6498    6499    6500    6501
    6496    6497    6498    6499    6497    6498    6499    6500    6501    6502
    6503    6498    6499    6500    6501    6499    6500    6501    6500    6501
    6502    6503    6504    6505    6523    6501    6502    6503    6502    6503
    6504    6505    6506    6507    6508    6523    6524    6525    6503    6504
    6505    6523    6504    6505    6506    6507    6508    6509    6510    6511
    6523    6524    6525    6526    6527    6505    6506    6507    6508    6523
    6524    6525    6506    6507    6508    6509    6510    6511    6512    6513
    6514    6523    6524    6525    6507    6508    6509    6510    6511    6523
    6508    6509    6510    6511    6523    6509    6510    6511    6512    6513
    6514    6515    6516    6523    6510    6511    6512    6513    6514    6511
    6512    6513    6514    6512    6513    6514    6515    6516    6517    6520
    6513    6514    6515    6516    6514    6515    6516    6515    6516    6517
    6518    6519    6520    6521    6522    6516    6517    6520    6517    6518
    6519    6520    6521    6522    6518    6519    6520    6521    6522    6519
    6520    6520    6521    6522    6522       0    6524    6525    6526    6527
    6528    6529    6530    6525    6526    6527    6526    6527    6528    6529
    6530    6531    6532    6527    6528    6529    6530    6528    6529    6530
    6531    6532    6533    6534    6529    6530    6531    6532    6530    6531
    6532    6531    6532    6533    6534    6535    6536    6537    6532    6533
    6534    6533    6534    6535    6536    6537    6538    6539    6534    6535
    6536    6537    6535    6536    6537    6538    6539    6540    6541    6536
    6537    6538    6539    6537    6538    6539    6538    6539    6540    6541
    6542    6543    6549    6539    6540    6541    6540    6541    6542    6543
    6544    6545    6546    6549    6550    6551    6541    6542    6543    6549
    6542    6543    6544    6545    6546    6547    6548    6549    6550    6551
    6552    6553    6543    6544    6545    6546    6549    6550    6551    6544
    6545    6546    6547    6548    6549    6550    6551    6545    6546    6547
    6548    6549    6546    6547    6548    6549    6547    6548    6549    6548
       0    6550    6551    6552    6553    6554    6555    6573    6551    6552
    6553    6552    6553    6554    6555    6556    6557    6558    6573    6574
    6575    6553    6554    6555    6573    6554    6555    6556    6557    6558
    6559    6560    6561    6573    6574    6575    6576    6577    6555    6556
    6557    6558    6573    6574    6575    6556    6557    6558    6559    6560
    6561    6562    6563    6564    6573    6574    6575    6557    6558    6559
    6560    6561    6573    6558    6559    6560    6561    6573    6559    6560
    6561    6562    6563    6564    6565    6566    6573    6560    6561    6562
    6563    6564    6561    6562    6563    6564    6562    6563    6564    6565
    6566    6567    6570    6563    6564    6565    6566    6564    6565    6566
    6565    6566    6567    6568    6569    6570    6571    6572    6566    6567
    6570    6567    6568    6569    6570    6571    6572    6568    6569    6570
    6571    6572    6569    6570    6570    6571    6572    6572       0    6574
    6575    6576    6577    6578    6579    6580    6575    6576    6577    6576
    6577    6578    6579    6580    6581    6582    6577    6578    6579    6580
    6578    6579    6580    6581    6582    6583    6584    6579    6580    6581
    6582    6580    6581    6582    6581    6582    6583    6584    6585    6586
    6587    6582    6583    6584    6583    6584    6585    6586    6587    6588
    6589    6584    6585    6586    6587    6585    6586    6587    6588    6589
    6590    6591    6586    6587    6588    6589    6587    6588    6589    6588
    6589    6590    6591    6592    6593    6607    6589    6590    6591    6590
    6591    6592    6593    6594    6595    6596    6607    6608    6609    6591
    6592    6593    6607    6592    6593    6594    6595    6596    6597    6605
    6607    6608    6609    6610    6611    6593    6594    6595    6596    6607
    6608    6609    6594    6595    6596    6597    6598    6599    6603    6605
    6606    6607    6608    6609    6595    6596    6597    6605    6607    6596
    6597    6605    6607    6597    6598    6599    6600    6601    6603    6604
    6605    6606    6607    6598    6599    6600    6601    6602    6603    6605
    6606    6599    6600    6601    6605    6600    6601    6602    6603    6604
    6605    6601    6602    6603    6602    6603    6604    6605    6606    6603
    6604    6605    6604    6605    6606    6605    6606    6606       0    6608
    6609    6610    6611    6612    6613    6631    6609    6610    6611    6610
    6611    6612    6613    6614    6615    6616    6631    6632    6633    6611
    6612    6613    6631    6612    6613    6614    6615    6616    6617    6618
    6619    6631    6632    6633    6634    6635    6613    6614    6615    6616
    6631    6632    6633    6614    6615    6616    6617    6618    6619    6620
    6621    6622    6631    6632    6633    6615    6616    6617    6618    6619
    6631    6616    6617    6618    6619    6631    6617    6618    6619    6620
    6621    6622    6623    6624    6631    6618    6619    6620    6621    6622
    6619    6620    6621    6622    6620    6621    6622    6623    6624    6625
    6628    6621    6622    6623    6624    6622    6623    6624    6623    6624
    6625    6626    6627    6628    6629    6630    6624    6625    6628    6625
    6626    6627    6628    6629    6630    6626    6627    6628    6629    6630
    6627    6628    6628    6629    6630    6630       0    6632    6633    6634
    6635    6636    6637    6638    6633    6634    6635    6634    6635    6636
    6637    6638    6639    6640    6635    6636    6637    6638    6636    6637
    6638    6639    6640    6641    6642    6637    6638    6639    6640    6638
    6639    6640    6639    6640    6641    6642    6643    6644    6645    6640
    6641    6642    6641    6642    6643    6644    6645    6646    6647    6642
    6643    6644    6645    6643    6644    6645    6646    6647    6648    6649
    6644    6645    6646    6647    6645    6646    6647    6646    6647    6648
    6649    6650    6651    6669    6647    6648    6649    6648    6649    6650
    6651    6652    6653    6654    6669    6670    6671    6649    6650    6651
    6669    6650    6651    6652    6653    6654    6655    6656    6657    6669
    6670    6671    6672    6673    6651    6652    6653    6654    6669    6670
    6671    6652    6653    6654    6655    6656    6657    6658    6659    6660
    6669    6670    6671    6653    6654    6655    6656    6657    6669    6654
    6655    6656    6657    6669    6655    6656    6657    6658    6659    6660
    6661    6662    6669    6656    6657    6658    6659    6660    6657    6658
    6659    6660    6658    6659    6660    6661    6662    6663    6666    6659
    6660    6661    6662    6660    6661    6662    6661    6662    6663    6664
    6665    6666    6667    6668    6662    6663    6666    6663    6664    6665
    6666    6667    6668    6664    6665    6666    6667    6668    6665    6666
    6666    6667    6668    6668       0    6670    6671    6672    6673    6674
    6675    6676    6671    6672    6673    6672    6673    6674    6675    6676
    6677    6678    6673    6674    6675    6676    6674    6675    6676    6677
    6678    6679    6680    6675    6676    6677    6678    6676    6677    6678
    6677    6678    6679    6680    6681    6682    6683    6678    6679    6680
    6679    6680    6681    6682    6683    6684    6685    6680    6681    6682
    6683    6681    6682    6683    6684    6685    6686    6687    6682    6683
    6684    6685    6683    6684    6685    6684    6685    6686    6687    6688
    6689    6690    6685    6686    6687    6686    6687    6688    6689    6690
    6691    6692    6687    6688    6689    6690    6688    6689    6690    6691
    6692    6693    6694    6689    6690    6691    6692    6690    6691    6692
    6691    6692    6693    6694    6695    6696    6702    6692    6693    6694
    6693    6694    6695    6696    6697    6698    6699    6702    6703    6704
    6694    6695    6696    6702    6695    6696    6697    6698    6699    6700
    6701    6702    6703    6704    6705    6706    6696    6697    6698    6699
    6702    6703    6704    6697    6698    6699    6700    6701    6702    6703
    6704    6698    6699    6700    6701    6702    6699    6700    6701    6702
    6700    6701    6702    6701       0    6703    6704    6705    6706    6707
    6708    6726    6704    6705    6706    6705    6706    6707    6708    6709
    6710    6711    6726    6727    6728    6706    6707    6708    6726    6707
    6708    6709    6710    6711    6712    6713    6714    6726    6727    6728
    6729    6730    6708    6709    6710    6711    6726    6727    6728    6709
    6710    6711    6712    6713    6714    6715    6716    6717    6726    6727
    6728    6710    6711    6712    6713    6714    6726    6711    6712    6713
    6714    6726    6712    6713    6714    6715    6716    6717    6718    6719
    6726    6713    6714    6715    6716    6717    6714    6715    6716    6717
    6715    6716    6717    6718    6719    6720    6723    6716    6717    6718
    6719    6717    6718    6719    6718    6719    6720    6721    6722    6723
    6724    6725    6719    6720    6723    6720    6721    6722    6723    6724
    6725    6721    6722    6723    6724    6725    6722    6723    6723    6724
    6725    6725       0    6727    6728    6729    6730    6731    6732    6733
    6728    6729    6730    6729    6730    6731    6732    6733    6734    6735
    6730    6731    6732    6733    6731    6732    6733    6734    6735    6736
    6737    6732    6733    6734    6735    6733    6734    6735    6734    6735
    6736    6737    6738    6739    6740    6735    6736    6737    6736    6737
    6738    6739    6740    6741    6742    6737    6738    6739    6740    6738
    6739    6740    6741    6742    6743    6744    6739    6740    6741    6742
    6740    6741    6742    6741    6742    6743    6744    6745    6746    6760
    6742    6743    6744    6743    6744    6745    6746    6747    6748    6749
    6760    6761    6762    6744    6745    6746    6760    6745    6746    6747
    6748    6749    6750    6758    6760    6761    6762    6763    6764    6746
    6747    6748    6749    6760    6761    6762    6747    6748    6749    6750
    6751    6752    6756    6758    6759    6760    6761    6762    6748    6749
    6750    6758    6760    6749    6750    6758    6760    6750    6751    6752
    6753    6754    6756    6757    6758    6759    6760    6751    6752    6753
    6754    6755    6756    6758    6759    6752    6753    6754    6758    6753
    6754    6755    6756    6757    6758    6754    6755    6756    6755    6756
    6757    6758    6759    6756    6757    6758    6757    6758    6759    6758
    6759    6759       0    6761    6762    6763    6764    6765    6766    6767
    6762    6763    6764    6763    6764    6765    6766    6767    6768    6769
    6764    6765    6766    6767    6765    6766    6767    6768    6769    6770
    6779    6766    6767    6768    6769    6767    6768    6769    6768    6769
    6770    6771    6772    6773    6776    6779    6780    6781    6769    6770
    6779    6770    6771    6772    6773    6774    6775    6776    6777    6778
    6779    6780    6781    6782    6783    6771    6772    6773    6774    6775
    6776    6777    6778    6779    6780    6781    6772    6773    6774    6775
    6776    6779    6773    6774    6775    6776    6779    6774    6775    6776
    6777    6778    6779    6780    6781    6775    6776    6777    6778    6779
    6776    6777    6778    6779    6777    6778    6779    6780    6781    6782
    6783    6778    6779    6780    6781    6779    6780    6781    6780    6781
    6782    6783    6784    6785    6781    6782    6783    6782    6783    6784
    6785    6786    6787    6788    6783    6784    6785    6784    6785    6786
    6787    6788    6789    6790    6785    6786    6787    6788    6786    6787
    6788    6789    6790    6791    6792    6787    6788    6789    6790    6788
    6789    6790    6789    6790    6791    6792    6793    6794    6810    6790
    6791    6792    6791    6792    6793    6794    6795    6796    6797    6810
    6811    6812    6792    6793    6794    6810    6793    6794    6795    6796
    6797    6798    6799    6800    6810    6811    6812    6813    6814    6794
    6795    6796    6797    6810    6811    6812    6795    6796    6797    6798
    6799    6800    6801    6802    6803    6810    6811    6812    6796    6797
    6798    6799    6800    6810    6797    6798    6799    6800    6810    6798
    6799    6800    6801    6802    6803    6804    6805    6806    6810    6799
    6800    6801    6802    6803    6800    6801    6802    6803    6801    6802
    6803    6804    6805    6806    6807    6808    6809    6802    6803    6804
    6805    6806    6803    6804    6805    6806    6804    6805    6806    6807
    6808    6809    6805    6806    6807    6808    6809    6806    6807    6808
    6809    6807    6808    6809    6808    6809    6809       0    6811    6812
    6813    6814    6815    6816    6827    6812    6813    6814    6813    6814
    6815    6816    6817    6818    6819    6827    6828    6829    6814    6815
    6816    6827    6815    6816    6817    6818    6819    6820    6821    6822
    6827    6828    6829    6830    6831    6816    6817    6818    6819    6827
    6828    6829    6817    6818    6819    6820    6821    6822    6823    6827
    6828    6829    6818    6819    6820    6821    6822    6827    6819    6820
    6821    6822    6827    6820    6821    6822    6823    6824    6825    6826
    6827    6821    6822    6823    6822    6823    6823    6824    6825    6826
    6824    6825    6826    6825    6826    6826       0    6828    6829    6830
    6831    6832    6833    6839    6829    6830    6831    6830    6831    6832
    6833    6834    6835    6836    6839    6840    6841    6831    6832    6833
    6839    6832    6833    6834    6835    6836    6837    6838    6839    6840
    6841    6842    6843    6833    6834    6835    6836    6839    6840    6841
    6834    6835    6836    6837    6838    6839    6840    6841    6835    6836
    6837    6838    6839    6836    6837    6838    6839    6837    6838    6839
    6838       0    6840    6841    6842    6843    6844    6845    6850    6841
    6842    6843    6842    6843    6844    6845    6846    6847    6848    6850
    6851    6852    6843    6844    6845    6850    6844    6845    6846    6847
    6848    6849    6850    6851    6852    6853    6854    6845    6846    6847
    6848    6850    6851    6852    6846    6847    6848    6849    6850    6851
    6852    6847    6848    6849    6850    6848    6849    6850    6849    6850
       0    6851    6852    6853    6854    6855    6856    6874    6852    6853
    6854    6853    6854    6855    6856    6857    6858    6859    6874    6875
    6876    6854    6855    6856    6874    6855    6856    6857    6858    6859
    6860    6861    6862    6874    6875    6876    6877    6878    6856    6857
    6858    6859    6874    6875    6876    6857    6858    6859    6860    6861
    6862    6863    6864    6865    6874    6875    6876    6858    6859    6860
    6861    6862    6874    6859    6860    6861    6862    6874    6860    6861
    6862    6863    6864    6865    6866    6867    6874    6861    6862    6863
    6864    6865    6862    6863    6864    6865    6863    6864    6865    6866
    6867    6868    6871    6864    6865    6866    6867    6865    6866    6867
    6866    6867    6868    6869    6870    6871    6872    6873    6867    6868
    6871    6868    6869    6870    6871    6872    6873    6869    6870    6871
    6872    6873    6870    6871    6871    6872    6873    6873       0    6875
    6876    6877    6878    6879    6880    6881    6876    6877    6878    6877
    6878    6879    6880    6881    6882    6883    6878    6879    6880    6881
    6879    6880    6881    6882    6883    6884    6885    6880    6881    6882
    6883    6881    6882    6883    6882    6883    6884    6885    6886    6887
    6896    6883    6884    6885    6884    6885    6886    6887    6888    6889
    6890    6896    6897    6898    6885    6886    6887    6896    6886    6887
    6888    6889    6890    6891    6892    6893    6896    6897    6898    6899
    6900    6887    6888    6889    6890    6896    6897    6898    6888    6889
    6890    6891    6892    6893    6894    6895    6896    6897    6898    6889
    6890    6891    6892    6893    6896    6890    6891    6892    6893    6896
    6891    6892    6893    6894    6895    6896    6892    6893    6894    6895
    6893    6894    6895    6894    6895    6895       0    6897    6898    6899
    6900    6901    6902    6913    6898    6899    6900    6899    6900    6901
    6902    6903    6904    6905    6913    6914    6915    6900    6901    6902
    6913    6901    6902    6903    6904    6905    6906    6911    6913    6914
    6915    6916    6917    6902    6903    6904    6905    6913    6914    6915
    6903    6904    6905    6906    6907    6908    6910    6911    6912    6913
    6914    6915    6904    6905    6906    6911    6913    6905    6906    6911
    6913    6906    6907    6908    6909    6910    6911    6912    6913    6907
    6908    6909    6910    6911    6912    6908    6909    6910    6911    6909
    6910    6911    6912    6910    6911    6911    6912    6912       0    6914
    6915    6916    6917    6918    6919    6937    6915    6916    6917    6916
    6917    6918    6919    6920    6921    6922    6937    6938    6939    6917
    6918    6919    6937    6918    6919    6920    6921    6922    6923    6924
    6925    6937    6938    6939    6940    6941    6919    6920    6921    6922
    6937    6938    6939    6920    6921    6922    6923    6924    6925    6926
    6927    6928    6937    6938    6939    6921    6922    6923    6924    6925
    6937    6922    6923    6924    6925    6937    6923    6924    6925    6926
    6927    6928    6929    6930    6937    6924    6925    6926    6927    6928
    6925    6926    6927    6928    6926    6927    6928    6929    6930    6931
    6934    6927    6928    6929    6930    6928    6929    6930    6929    6930
    6931    6932    6933    6934    6935    6936    6930    6931    6934    6931
    6932    6933    6934    6935    6936    6932    6933    6934    6935    6936
    6933    6934    6934    6935    6936    6936       0    6938    6939    6940
    6941    6942    6943    6954    6939    6940    6941    6940    6941    6942
    6943    6944    6945    6946    6954    6955    6956    6941    6942    6943
    6954    6942    6943    6944    6945    6946    6947    6948    6949    6954
    6955    6956    6957    6958    6943    6944    6945    6946    6954    6955
    6956    6944    6945    6946    6947    6948    6949    6950    6951    6954
    6955    6956    6945    6946    6947    6948    6949    6954    6946    6947
    6948    6949    6954    6947    6948    6949    6950    6951    6952    6953
    6954    6948    6949    6950    6951    6949    6950    6951    6950    6951
    6952    6953    6951    6952    6953    6952    6953    6953       0    6955
    6956    6957    6958    6959    6960    6966    6956    6957    6958    6957
    6958    6959    6960    6961    6962    6963    6966    6967    6968    6958
    6959    6960    6966    6959    6960    6961    6962    6963    6964    6965
    6966    6967    6968    6969    6970    6960    6961    6962    6963    6966
    6967    6968    6961    6962    6963    6964    6965    6966    6967    6968
    6962    6963    6964    6965    6966    6963    6964    6965    6966    6964
    6965    6966    6965       0    6967    6968    6969    6970    6971    6972
    6990    6968    6969    6970    6969    6970    6971    6972    6973    6974
    6975    6990    6991    6992    6970    6971    6972    6990    6971    6972
    6973    6974    6975    6976    6977    6978    6990    6991    6992    6993
    6994    6972    6973    6974    6975    6990    6991    6992    6973    6974
    6975    6976    6977    6978    6979    6980    6981    6990    6991    6992
    6974    6975    6976    6977    6978    6990    6975    6976    6977    6978
    6990    6976    6977    6978    6979    6980    6981    6982    6983    6990
    6977    6978    6979    6980    6981    6978    6979    6980    6981    6979
    6980    6981    6982    6983    6984    6987    6980    6981    6982    6983
    6981    6982    6983    6982    6983    6984    6985    6986    6987    6988
    6989    6983    6984    6987    6984    6985    6986    6987    6988    6989
    6985    6986    6987    6988    6989    6986    6987    6987    6988    6989
    6989       0    6991    6992    6993    6994    6995    6996    7014    6992
    6993    6994    6993    6994    6995    6996    6997    6998    6999    7014
    7015    7016    6994    6995    6996    7014    6995    6996    6997    6998
    6999    7000    7001    7002    7014    7015    7016    7017    7018    6996
    6997    6998    6999    7014    7015    7016    6997    6998    6999    7000
    7001    7002    7003    7004    7005    7014    7015    7016    6998    6999
    7000    7001    7002    7014    6999    7000    7001    7002    7014    7000
    7001    7002    7003    7004    7005    7006    7007    7014    7001    7002
    7003    7004    7005    7002    7003    7004    7005    7003    7004    7005
    7006    7007    7008    7011    7004    7005    7006    7007    7005    7006
    7007    7006    7007    7008    7009    7010    7011    7012    7013    7007
    7008    7011    7008    7009    7010    7011    7012    7013    7009    7010
    7011    7012    7013    7010    7011    7011    7012    7013    7013       0
    7015    7016    7017    7018    7019    7020    7029    7016    7017    7018
    7017    7018    7019    7020    7021    7022    7023    7029    7030    7031
    7018    7019    7020    7029    7019    7020    7021    7022    7023    7024
    7025    7026    7029    7030    7031    7032    7033    7020    7021    7022
    7023    7029    7030    7031    7021    7022    7023    7024    7025    7026
    7027    7028    7029    7030    7031    7022    7023    7024    7025    7026
    7029    7023    7024    7025    7026    7029    7024    7025    7026    7027
    7028    7029    7025    7026    7027    7028    7026    7027    7028    7027
    7028    7028       0    7030    7031    7032    7033    7034    7035    7053
    7031    7032    7033    7032    7033    7034    7035    7036    7037    7038
    7053    7054    7055    7033    7034    7035    7053    7034    7035    7036
    7037    7038    7039    7040    7041    7053    7054    7055    7056    7065
    7035    7036    7037    7038    7053    7054    7055    7036    7037    7038
    7039    7040    7041    7042    7043    7044    7053    7054    7055    7037
    7038    7039    7040    7041    7053    7038    7039    7040    7041    7053
    7039    7040    7041    7042    7043    7044    7045    7046    7053    7040
    7041    7042    7043    7044    7041    7042    7043    7044    7042    7043
    7044    7045    7046    7047    7050    7043    7044    7045    7046    7044
    7045    7046    7045    7046    7047    7048    7049    7050    7051    7052
    7046    7047    7050    7047    7048    7049    7050    7051    7052    7048
    7049    7050    7051    7052    7049    7050    7050    7051    7052    7052
       0    7054    7055    7056    7057    7058    7059    7062    7065    7066
    7067    7055    7056    7065    7056    7057    7058    7059    7060    7061
    7062    7063    7064    7065    7066    7067    7068    7069    7057    7058
    7059    7060    7061    7062    7063    7064    7065    7066    7067    7058
    7059    7060    7061    7062    7065    7059    7060    7061    7062    7065
    7060    7061    7062    7063    7064    7065    7066    7067    7061    7062
    7063    7064    7065    7062    7063    7064    7065    7063    7064    7065
    7066    7067    7068    7069    7064    7065    7066    7067    7065    7066
    7067    7066    7067    7068    7069    7070    7071    7067    7068    7069
    7068    7069    7070    7071    7072    7073    7088    7069    7070    7071
    7070    7071    7072    7073    7074    7075    7076    7088    7089    7090
    7071    7072    7073    7088    7072    7073    7074    7075    7076    7077
    7086    7088    7089    7090    7073    7074    7075    7076    7088    7089
    7090    7074    7075    7076    7077    7078    7079    7084    7086    7087
    7088    7089    7090    7075    7076    7077    7086    7088    7076    7077
    7086    7088    7077    7078    7079    7080    7081    7084    7085    7086
    7087    7088    7078    7079    7080    7081    7082    7084    7086    7087
    7079    7080    7081    7086    7080    7081    7082    7083    7084    7085
    7086    7081    7082    7084    7082    7083    7084    7085    7086    7087
    7083    7084    7085    7086    7084    7085    7086    7087    7086    7087
    7087       0    7089    7090    7090       0    7092    7093    7094    7095
    7096    7097    7098    7099    7100    7108    7109    7110    7093    7094
    7095    7096    7097    7108    7094    7095    7096    7097    7108    7095
    7096    7097    7108    7096    7097    7098    7099    7100    7101    7102
    7103    7108    7109    7110    7111    7112    7097    7098    7099    7100
    7108    7109    7110    7098    7099    7100    7101    7102    7103    7104
    7108    7109    7110    7099    7100    7101    7102    7103    7108    7100
    7101    7102    7103    7108    7101    7102    7103    7104    7105    7106
    7107    7108    7102    7103    7104    7103    7104    7104    7105    7106
    7107    7105    7106    7107    7106    7107    7107       0    7109    7110
    7111    7112    7113    7114    7118    7110    7111    7112    7111    7112
    7113    7114    7115    7116    7117    7118    7119    7120    7112    7113
    7114    7118    7113    7114    7115    7116    7117    7118    7119    7120
    7121    7122    7114    7115    7116    7117    7118    7119    7120    7115
    7116    7117    7118    7119    7120    7116    7117    7118    7117    7118
    7118    7119    7120    7121    7122    7123    7124    7129    7120    7121
    7122    7121    7122    7123    7124    7125    7126    7127    7129    7130
    7131    7122    7123    7124    7129    7123    7124    7125    7126    7127
    7128    7129    7130    7131    7132    7133    7124    7125    7126    7127
    7129    7130    7131    7125    7126    7127    7128    7129    7130    7131
    7126    7127    7128    7129    7127    7128    7129    7128    7129       0
    7130    7131    7132    7133    7134    7135    7143    7131    7132    7133
    7132    7133    7134    7135    7136    7137    7138    7143    7144    7145
    7133    7134    7135    7143    7134    7135    7136    7137    7138    7139
    7140    7143    7144    7145    7146    7147    7135    7136    7137    7138
    7143    7144    7145    7136    7137    7138    7139    7140    7141    7142
    7143    7144    7145    7137    7138    7139    7140    7143    7138    7139
    7140    7143    7139    7140    7141    7142    7143    7140    7141    7142
    7141    7142    7142       0    7144    7145    7146    7147    7148    7149
    7155    7145    7146    7147    7146    7147    7148    7149    7150    7151
    7152    7155    7156    7157    7147    7148    7149    7155    7148    7149
    7150    7151    7152    7153    7154    7155    7156    7157    7158    7159
    7149    7150    7151    7152    7155    7156    7157    7150    7151    7152
    7153    7154    7155    7156    7157    7151    7152    7153    7154    7155
    7152    7153    7154    7155    7153    7154    7155    7154       0    7156
    7157    7158    7159    7160    7161    7176    7157    7158    7159    7158
    7159    7160    7161    7162    7163    7164    7176    7177    7178    7159
    7160    7161    7176    7160    7161    7162    7163    7164    7165    7174
    7176    7177    7178    7179    7180    7161    7162    7163    7164    7176
    7177    7178    7162    7163    7164    7165    7166    7167    7172    7174
    7175    7176    7177    7178    7163    7164    7165    7174    7176    7164
    7165    7174    7176    7165    7166    7167    7168    7169    7172    7173
    7174    7175    7176    7166    7167    7168    7169    7170    7172    7174
    7175    7167    7168    7169    7174    7168    7169    7170    7171    7172
    7173    7174    7169    7170    7172    7170    7171    7172    7173    7174
    7175    7171    7172    7173    7174    7172    7173    7174    7175    7174
    7175    7175       0    7177    7178    7179    7180    7181    7182    7190
    7178    7179    7180    7179    7180    7181    7182    7183    7184    7188
    7190    7191    7192    7180    7181    7182    7190    7181    7182    7183
    7184    7185    7186    7187    7188    7189    7190    7191    7192    7193
    7194    7182    7183    7184    7188    7190    7191    7192    7183    7184
    7185    7186    7187    7188    7189    7190    7191    7192    7184    7185
    7186    7187    7188    7189    7190    7185    7186    7187    7188    7189
    7190    7186    7187    7188    7187    7188    7188    7189    7190       0
    7191    7192    7193    7194    7195    7196    7207    7192    7193    7194
    7193    7194    7195    7196    7197    7198    7199    7207    7208    7209
    7194    7195    7196    7207    7195    7196    7197    7198    7199    7200
    7201    7202    7207    7208    7209    7210    7211    7196    7197    7198
    7199    7207    7208    7209    7197    7198    7199    7200    7201    7202
    7203    7204    7207    7208    7209    7198    7199    7200    7201    7202
    7207    7199    7200    7201    7202    7207    7200    7201    7202    7203
    7204    7205    7206    7207    7201    7202    7203    7204    7202    7203
    7204    7203    7204    7205    7206    7204    7205    7206    7205    7206
    7206       0    7208    7209    7210    7211    7212    7213    7224    7209
    7210    7211    7210    7211    7212    7213    7214    7215    7216    7224
    7225    7226    7211    7212    7213    7224    7212    7213    7214    7215
    7216    7217    7218    7219    7224    7225    7226    7227    7228    7213
    7214    7215    7216    7224    7225    7226    7214    7215    7216    7217
    7218    7219    7220    7221    7224    7225    7226    7215    7216    7217
    7218    7219    7224    7216    7217    7218    7219    7224    7217    7218
    7219    7220    7221    7222    7223    7224    7218    7219    7220    7221
    7219    7220    7221    7220    7221    7222    7223    7221    7222    7223
    7222    7223    7223       0    7225    7226    7227    7228    7229    7230
    7234    7226    7227    7228    7227    7228    7229    7230    7231    7232
    7233    7234    7235    7236    7228    7229    7230    7234    7229    7230
    7231    7232    7233    7234    7235    7236    7237    7238    7230    7231
    7232    7233    7234    7235    7236    7231    7232    7233    7234    7235
    7236    7232    7233    7234    7233    7234    7234    7235    7236    7237
    7238    7239    7240    7248    7236    7237    7238    7237    7238    7239
    7240    7241    7242    7246    7248    7249    7250    7238    7239    7240
    7248    7239    7240    7241    7242    7243    7244    7245    7246    7247
    7248    7249    7250    7251    7252    7240    7241    7242    7246    7248
    7249    7250    7241    7242    7243    7244    7245    7246    7247    7248
    7249    7250    7242    7243    7244    7245    7246    7247    7248    7243
    7244    7245    7246    7247    7248    7244    7245    7246    7245    7246
    7246    7247    7248       0    7249    7250    7251    7252    7253    7254
    7265    7250    7251    7252    7251    7252    7253    7254    7255    7256
    7257    7265    7266    7267    7252    7253    7254    7265    7253    7254
    7255    7256    7257    7258    7259    7260    7265    7266    7267    7268
    7269    7254    7255    7256    7257    7265    7266    7267    7255    7256
    7257    7258    7259    7260    7261    7262    7265    7266    7267    7256
    7257    7258    7259    7260    7265    7257    7258    7259    7260    7265
    7258    7259    7260    7261    7262    7263    7264    7265    7259    7260
    7261    7262    7260    7261    7262    7261    7262    7263    7264    7262
    7263    7264    7263    7264    7264       0    7266    7267    7268    7269
    7270    7271    7276    7267    7268    7269    7268    7269    7270    7271
    7272    7273    7274    7276    7277    7278    7269    7270    7271    7276
    7270    7271    7272    7273    7274    7275    7276    7277    7278    7279
    7280    7271    7272    7273    7274    7276    7277    7278    7272    7273
    7274    7275    7276    7277    7278    7273    7274    7275    7276    7274
    7275    7276    7275    7276       0    7277    7278    7279    7280    7281
    7282    7297    7278    7279    7280    7279    7280    7281    7282    7283
    7284    7285    7297    7298    7299    7280    7281    7282    7297    7281
    7282    7283    7284    7285    7286    7295    7297    7298    7299    7300
    7301    7282    7283    7284    7285    7297    7298    7299    7283    7284
    7285    7286    7287    7288    7293    7295    7296    7297    7298    7299
    7284    7285    7286    7295    7297    7285    7286    7295    7297    7286
    7287    7288    7289    7290    7293    7294    7295    7296    7297    7287
    7288    7289    7290    7291    7293    7295    7296    7288    7289    7290
    7295    7289    7290    7291    7292    7293    7294    7295    7290    7291
    7293    7291    7292    7293    7294    7295    7296    7292    7293    7294
    7295    7293    7294    7295    7296    7295    7296    7296       0    7298
    7299    7300    7301    7302    7303    7304    7299    7300    7301    7300
    7301    7302    7303    7304    7305    7306    7301    7302    7303    7304
    7302    7303    7304    7305    7306    7307    7308    7303    7304    7305
    7306    7304    7305    7306    7305    7306    7307    7308    7309    7310
    7314    7306    7307    7308    7307    7308    7309    7310    7311    7312
    7313    7314    7315    7316    7308    7309    7310    7314    7309    7310
    7311    7312    7313    7314    7315    7316    7317    7318    7310    7311
    7312    7313    7314    7315    7316    7311    7312    7313    7314    7315
    7316    7312    7313    7314    7313    7314    7314    7315    7316    7317
    7318    7319    7320    7335    7316    7317    7318    7317    7318    7319
    7320    7321    7322    7323    7335    7336    7337    7318    7319    7320
    7335    7319    7320    7321    7322    7323    7324    7333    7335    7336
    7337    7338    7347    7320    7321    7322    7323    7335    7336    7337
    7321    7322    7323    7324    7325    7326    7331    7333    7334    7335
    7336    7337    7322    7323    7324    7333    7335    7323    7324    7333
    7335    7324    7325    7326    7327    7328    7331    7332    7333    7334
    7335    7325    7326    7327    7328    7329    7331    7333    7334    7326
    7327    7328    7333    7327    7328    7329    7330    7331    7332    7333
    7328    7329    7331    7329    7330    7331    7332    7333    7334    7330
    7331    7332    7333    7331    7332    7333    7334    7333    7334    7334
       0    7336    7337    7338    7339    7340    7341    7344    7347    7348
    7349    7337    7338    7347    7338    7339    7340    7341    7342    7343
    7344    7345    7346    7347    7348    7349    7350    7351    7339    7340
    7341    7342    7343    7344    7345    7346    7347    7348    7349    7340
    7341    7342    7343    7344    7347    7341    7342    7343    7344    7347
    7342    7343    7344    7345    7346    7347    7348    7349    7343    7344
    7345    7346    7347    7344    7345    7346    7347    7345    7346    7347
    7348    7349    7350    7351    7346    7347    7348    7349    7347    7348
    7349    7348    7349    7350    7351    7352    7353    7349    7350    7351
    7350    7351    7352    7353    7354    7355    7363    7351    7352    7353
    7352    7353    7354    7355    7356    7357    7361    7363    7364    7365
    7353    7354    7355    7363    7354    7355    7356    7357    7358    7359
    7360    7361    7362    7363    7364    7365    7366    7367    7355    7356
    7357    7361    7363    7364    7365    7356    7357    7358    7359    7360
    7361    7362    7363    7364    7365    7357    7358    7359    7360    7361
    7362    7363    7358    7359    7360    7361    7362    7363    7359    7360
    7361    7360    7361    7361    7362    7363       0    7364    7365    7366
    7367    7368    7369    7380    7365    7366    7367    7366    7367    7368
    7369    7370    7371    7372    7380    7381    7382    7367    7368    7369
    7380    7368    7369    7370    7371    7372    7373    7374    7375    7380
    7381    7382    7383    7392    7369    7370    7371    7372    7380    7381
    7382    7370    7371    7372    7373    7374    7375    7376    7377    7380
    7381    7382    7371    7372    7373    7374    7375    7380    7372    7373
    7374    7375    7380    7373    7374    7375    7376    7377    7378    7379
    7380    7374    7375    7376    7377    7375    7376    7377    7376    7377
    7378    7379    7377    7378    7379    7378    7379    7379       0    7381
    7382    7383    7384    7385    7386    7389    7392    7393    7394    7382
    7383    7392    7383    7384    7385    7386    7387    7388    7389    7390
    7391    7392    7393    7394    7395    7396    7384    7385    7386    7387
    7388    7389    7390    7391    7392    7393    7394    7385    7386    7387
    7388    7389    7392    7386    7387    7388    7389    7392    7387    7388
    7389    7390    7391    7392    7393    7394    7388    7389    7390    7391
    7392    7389    7390    7391    7392    7390    7391    7392    7393    7394
    7395    7396    7391    7392    7393    7394    7392    7393    7394    7393
    7394    7395    7396    7397    7398    7394    7395    7396    7395    7396
    7397    7398    7399    7400    7401    7396    7397    7398    7397    7398
    7399    7400    7401    7402    7403    7398    7399    7400    7401    7399
    7400    7401    7402    7403    7404    7405    7400    7401    7402    7403
    7401    7402    7403    7402    7403    7404    7405    7406    7407    7418
    7403    7404    7405    7404    7405    7406    7407    7408    7409    7410
    7418    7419    7420    7405    7406    7407    7418    7406    7407    7408
    7409    7410    7411    7412    7413    7418    7419    7420    7421    7422
    7407    7408    7409    7410    7418    7419    7420    7408    7409    7410
    7411    7412    7413    7414    7415    7418    7419    7420    7409    7410
    7411    7412    7413    7418    7410    7411    7412    7413    7418    7411
    7412    7413    7414    7415    7416    7417    7418    7412    7413    7414
    7415    7413    7414    7415    7414    7415    7416    7417    7415    7416
    7417    7416    7417    7417       0    7419    7420    7421    7422    7423
    7424    7425    7420    7421    7422    7421    7422    7423    7424    7425
    7426    7427    7422    7423    7424    7425    7423    7424    7425    7426
    7427    7428    7429    7424    7425    7426    7427    7425    7426    7427
    7426    7427    7428    7429    7430    7431    7446    7427    7428    7429
    7428    7429    7430    7431    7432    7433    7434    7446    7447    7448
    7429    7430    7431    7446    7430    7431    7432    7433    7434    7435
    7444    7446    7447    7448    7449    7450    7431    7432    7433    7434
    7446    7447    7448    7432    7433    7434    7435    7436    7437    7442
    7444    7445    7446    7447    7448    7433    7434    7435    7444    7446
    7434    7435    7444    7446    7435    7436    7437    7438    7439    7442
    7443    7444    7445    7446    7436    7437    7438    7439    7440    7442
    7444    7445    7437    7438    7439    7444    7438    7439    7440    7441
    7442    7443    7444    7439    7440    7442    7440    7441    7442    7443
    7444    7445    7441    7442    7443    7444    7442    7443    7444    7445
    7444    7445    7445       0    7447    7448    7449    7450    7451    7452
    7457    7448    7449    7450    7449    7450    7451    7452    7453    7454
    7455    7457    7458    7459    7450    7451    7452    7457    7451    7452
    7453    7454    7455    7456    7457    7458    7459    7460    7461    7452
    7453    7454    7455    7457    7458    7459    7453    7454    7455    7456
    7457    7458    7459    7454    7455    7456    7457    7455    7456    7457
    7456    7457       0    7458    7459    7460    7461    7462    7463    7474
    7459    7460    7461    7460    7461    7462    7463    7464    7465    7466
    7474    7475    7476    7461    7462    7463    7474    7462    7463    7464
    7465    7466    7467    7468    7469    7474    7475    7476    7477    7478
    7463    7464    7465    7466    7474    7475    7476    7464    7465    7466
    7467    7468    7469    7470    7471    7474    7475    7476    7465    7466
    7467    7468    7469    7474    7466    7467    7468    7469    7474    7467
    7468    7469    7470    7471    7472    7473    7474    7468    7469    7470
    7471    7469    7470    7471    7470    7471    7472    7473    7471    7472
    7473    7472    7473    7473       0    7475    7476    7477    7478    7479
    7480    7491    7476    7477    7478    7477    7478    7479    7480    7481
    7482    7483    7491    7492    7493    7478    7479    7480    7491    7479
    7480    7481    7482    7483    7484    7485    7486    7491    7492    7493
    7494    7495    7480    7481    7482    7483    7491    7492    7493    7481
    7482    7483    7484    7485    7486    7487    7488    7491    7492    7493
    7482    7483    7484    7485    7486    7491    7483    7484    7485    7486
    7491    7484    7485    7486    7487    7488    7489    7490    7491    7485
    7486    7487    7488    7486    7487    7488    7487    7488    7489    7490
    7488    7489    7490    7489    7490    7490       0    7492    7493    7494
    7495    7496    7497    7502    7493    7494    7495    7494    7495    7496
    7497    7498    7499    7500    7502    7503    7504    7495    7496    7497
    7502    7496    7497    7498    7499    7500    7501    7502    7503    7504
    7505    7506    7497    7498    7499    7500    7502    7503    7504    7498
    7499    7500    7501    7502    7503    7504    7499    7500    7501    7502
    7500    7501    7502    7501    7502       0    7503    7504    7505    7506
    7507    7508    7513    7504    7505    7506    7505    7506    7507    7508
    7509    7510    7511    7513    7514    7515    7506    7507    7508    7513
    7507    7508    7509    7510    7511    7512    7513    7514    7515    7516
    7517    7508    7509    7510    7511    7513    7514    7515    7509    7510
    7511    7512    7513    7514    7515    7510    7511    7512    7513    7511
    7512    7513    7512    7513       0    7514    7515    7516    7517    7518
    7519    7530    7515    7516    7517    7516    7517    7518    7519    7520
    7521    7522    7530    7531    7532    7517    7518    7519    7530    7518
    7519    7520    7521    7522    7523    7524    7525    7530    7531    7532
    7533    7542    7519    7520    7521    7522    7530    7531    7532    7520
    7521    7522    7523    7524    7525    7526    7527    7530    7531    7532
    7521    7522    7523    7524    7525    7530    7522    7523    7524    7525
    7530    7523    7524    7525    7526    7527    7528    7529    7530    7524
    7525    7526    7527    7525    7526    7527    7526    7527    7528    7529
    7527    7528    7529    7528    7529    7529       0    7531    7532    7533
    7534    7535    7536    7539    7542    7543    7544    7532    7533    7542
    7533    7534    7535    7536    7537    7538    7539    7540    7541    7542
    7543    7544    7545    7546    7534    7535    7536    7537    7538    7539
    7540    7541    7542    7543    7544    7535    7536    7537    7538    7539
    7542    7536    7537    7538    7539    7542    7537    7538    7539    7540
    7541    7542    7543    7544    7538    7539    7540    7541    7542    7539
    7540    7541    7542    7540    7541    7542    7543    7544    7545    7546
    7541    7542    7543    7544    7542    7543    7544    7543    7544    7545
    7546    7547    7548    7544    7545    7546    7545    7546    7547    7548
    7549    7550    7565    7546    7547    7548    7547    7548    7549    7550
    7551    7552    7553    7565    7566    7567    7548    7549    7550    7565
    7549    7550    7551    7552    7553    7554    7563    7565    7566    7567
    7568    7569    7550    7551    7552    7553    7565    7566    7567    7551
    7552    7553    7554    7555    7556    7561    7563    7564    7565    7566
    7567    7552    7553    7554    7563    7565    7553    7554    7563    7565
    7554    7555    7556    7557    7558    7561    7562    7563    7564    7565
    7555    7556    7557    7558    7559    7561    7563    7564    7556    7557
    7558    7563    7557    7558    7559    7560    7561    7562    7563    7558
    7559    7561    7559    7560    7561    7562    7563    7564    7560    7561
    7562    7563    7561    7562    7563    7564    7563    7564    7564       0
    7566    7567    7568    7569    7570    7571    7572    7567    7568    7569
    7568    7569    7570    7571    7572    7573    7574    7569    7570    7571
    7572    7570    7571    7572    7573    7574    7575    7576    7571    7572
    7573    7574    7572    7573    7574    7573    7574    7575    7576    7577
    7578    7589    7574    7575    7576    7575    7576    7577    7578    7579
    7580    7581    7589    7590    7591    7576    7577    7578    7589    7577
    7578    7579    7580    7581    7582    7583    7584    7589    7590    7591
    7592    7593    7578    7579    7580    7581    7589    7590    7591    7579
    7580    7581    7582    7583    7584    7585    7586    7589    7590    7591
    7580    7581    7582    7583    7584    7589    7581    7582    7583    7584
    7589    7582    7583    7584    7585    7586    7587    7588    7589    7583
    7584    7585    7586    7584    7585    7586    7585    7586    7587    7588
    7586    7587    7588    7587    7588    7588       0    7590    7591    7592
    7593    7594    7595    7606    7591    7592    7593    7592    7593    7594
    7595    7596    7597    7598    7606    7607    7608    7593    7594    7595
    7606    7594    7595    7596    7597    7598    7599    7600    7601    7606
    7607    7608    7609    7610    7595    7596    7597    7598    7606    7607
    7608    7596    7597    7598    7599    7600    7601    7602    7603    7606
    7607    7608    7597    7598    7599    7600    7601    7606    7598    7599
    7600    7601    7606    7599    7600    7601    7602    7603    7604    7605
    7606    7600    7601    7602    7603    7601    7602    7603    7602    7603
    7604    7605    7603    7604    7605    7604    7605    7605       0    7607
    7608    7609    7610    7611    7612    7617    7608    7609    7610    7609
    7610    7611    7612    7613    7614    7615    7617    7618    7619    7610
    7611    7612    7617    7611    7612    7613    7614    7615    7616    7617
    7618    7619    7620    7621    7612    7613    7614    7615    7617    7618
    7619    7613    7614    7615    7616    7617    7618    7619    7614    7615
    7616    7617    7615    7616    7617    7616    7617       0    7618    7619
    7620    7621    7622    7623    7638    7619    7620    7621    7620    7621
    7622    7623    7624    7625    7626    7638    7639    7640    7621    7622
    7623    7638    7622    7623    7624    7625    7626    7627    7636    7638
    7639    7640    7641    7642    7623    7624    7625    7626    7638    7639
    7640    7624    7625    7626    7627    7628    7629    7634    7636    7637
    7638    7639    7640    7625    7626    7627    7636    7638    7626    7627
    7636    7638    7627    7628    7629    7630    7631    7634    7635    7636
    7637    7638    7628    7629    7630    7631    7632    7634    7636    7637
    7629    7630    7631    7636    7630    7631    7632    7633    7634    7635
    7636    7631    7632    7634    7632    7633    7634    7635    7636    7637
    7633    7634    7635    7636    7634    7635    7636    7637    7636    7637
    7637       0    7639    7640    7641    7642    7643    7644    7649    7640
    7641    7642    7641    7642    7643    7644    7645    7646    7647    7649
    7650    7651    7642    7643    7644    7649    7643    7644    7645    7646
    7647    7648    7649    7650    7651    7652    7653    7644    7645    7646
    7647    7649    7650    7651    7645    7646    7647    7648    7649    7650
    7651    7646    7647    7648    7649    7647    7648    7649    7648    7649
       0    7650    7651    7652    7653    7654    7655    7656    7651    7652
    7653    7652    7653    7654    7655    7656    7657    7658    7653    7654
    7655    7656    7654    7655    7656    7657    7658    7659    7660    7655
    7656    7657    7658    7656    7657    7658    7657    7658    7659    7660
    7661    7662    7677    7658    7659    7660    7659    7660    7661    7662
    7663    7664    7665    7677    7678    7679    7660    7661    7662    7677
    7661    7662    7663    7664    7665    7666    7675    7677    7678    7679
    7680    7681    7662    7663    7664    7665    7677    7678    7679    7663
    7664    7665    7666    7667    7668    7673    7675    7676    7677    7678
    7679    7664    7665    7666    7675    7677    7665    7666    7675    7677
    7666    7667    7668    7669    7670    7673    7674    7675    7676    7677
    7667    7668    7669    7670    7671    7673    7675    7676    7668    7669
    7670    7675    7669    7670    7671    7672    7673    7674    7675    7670
    7671    7673    7671    7672    7673    7674    7675    7676    7672    7673
    7674    7675    7673    7674    7675    7676    7675    7676    7676       0
    7678    7679    7680    7681    7682    7683    7688    7679    7680    7681
    7680    7681    7682    7683    7684    7685    7686    7688    7689    7690
    7681    7682    7683    7688    7682    7683    7684    7685    7686    7687
    7688    7689    7690    7691    7692    7683    7684    7685    7686    7688
    7689    7690    7684    7685    7686    7687    7688    7689    7690    7685
    7686    7687    7688    7686    7687    7688    7687    7688       0    7689
    7690    7691    7692    7693    7694    7705    7690    7691    7692    7691
    7692    7693    7694    7695    7696    7697    7705    7706    7707    7692
    7693    7694    7705    7693    7694    7695    7696    7697    7698    7699
    7700    7705    7706    7707    7708    7709    7694    7695    7696    7697
    7705    7706    7707    7695    7696    7697    7698    7699    7700    7701
    7702    7705    7706    7707    7696    7697    7698    7699    7700    7705
    7697    7698    7699    7700    7705    7698    7699    7700    7701    7702
    7703    7704    7705    7699    7700    7701    7702    7700    7701    7702
    7701    7702    7703    7704    7702    7703    7704    7703    7704    7704
       0    7706    7707    7708    7709    7710    7711    7716    7707    7708
    7709    7708    7709    7710    7711    7712    7713    7714    7716    7717
    7718    7709    7710    7711    7716    7710    7711    7712    7713    7714
    7715    7716    7717    7718    7719    7720    7711    7712    7713    7714
    7716    7717    7718    7712    7713    7714    7715    7716    7717    7718
    7713    7714    7715    7716    7714    7715    7716    7715    7716       0
    7717    7718    7719    7720    7721    7722    7730    7718    7719    7720
    7719    7720    7721    7722    7723    7724    7728    7730    7731    7732
    7720    7721    7722    7730    7721    7722    7723    7724    7725    7726
    7727    7728    7729    7730    7731    7732    7733    7734    7722    7723
    7724    7728    7730    7731    7732    7723    7724    7725    7726    7727
    7728    7729    7730    7731    7732    7724    7725    7726    7727    7728
    7729    7730    7725    7726    7727    7728    7729    7730    7726    7727
    7728    7727    7728    7728    7729    7730       0    7731    7732    7733
    7734    7735    7736    7742    7732    7733    7734    7733    7734    7735
    7736    7737    7738    7739    7742    7743    7744    7734    7735    7736
    7742    7735    7736    7737    7738    7739    7740    7741    7742    7743
    7744    7745    7746    7736    7737    7738    7739    7742    7743    7744
    7737    7738    7739    7740    7741    7742    7743    7744    7738    7739
    7740    7741    7742    7739    7740    7741    7742    7740    7741    7742
    7741       0    7743    7744    7745    7746    7747    7748    7756    7744
    7745    7746    7745    7746    7747    7748    7749    7750    7754    7756
    7757    7758    7746    7747    7748    7756    7747    7748    7749    7750
    7751    7752    7753    7754    7755    7756    7757    7758    7759    7760
    7748    7749    7750    7754    7756    7757    7758    7749    7750    7751
    7752    7753    7754    7755    7756    7757    7758    7750    7751    7752
    7753    7754    7755    7756    7751    7752    7753    7754    7755    7756
    7752    7753    7754    7753    7754    7754    7755    7756       0    7757
    7758    7759    7760    7761    7762    7767    7758    7759    7760    7759
    7760    7761    7762    7763    7764    7765    7767    7768    7769    7760
    7761    7762    7767    7761    7762    7763    7764    7765    7766    7767
    7768    7769    7770    7771    7762    7763    7764    7765    7767    7768
    7769    7763    7764    7765    7766    7767    7768    7769    7764    7765
    7766    7767    7765    7766    7767    7766    7767       0    7768    7769
    7770    7771    7772    7773    7774    7769    7770    7771    7770    7771
    7772    7773    7774    7775    7776    7771    7772    7773    7774    7772
    7773    7774    7775    7776    7777    7778    7773    7774    7775    7776
    7774    7775    7776    7775    7776    7777    7778    7779    7780    7795
    7776    7777    7778    7777    7778    7779    7780    7781    7782    7783
    7795    7796    7797    7778    7779    7780    7795    7779    7780    7781
    7782    7783    7784    7793    7795    7796    7797    7798    7799    7780
    7781    7782    7783    7795    7796    7797    7781    7782    7783    7784
    7785    7786    7791    7793    7794    7795    7796    7797    7782    7783
    7784    7793    7795    7783    7784    7793    7795    7784    7785    7786
    7787    7788    7791    7792    7793    7794    7795    7785    7786    7787
    7788    7789    7791    7793    7794    7786    7787    7788    7793    7787
    7788    7789    7790    7791    7792    7793    7788    7789    7791    7789
    7790    7791    7792    7793    7794    7790    7791    7792    7793    7791
    7792    7793    7794    7793    7794    7794       0    7796    7797    7798
    7799    7800    7801    7802    7797    7798    7799    7798    7799    7800
    7801    7802    7803    7804    7799    7800    7801    7802    7800    7801
    7802    7803    7804    7805    7806    7801    7802    7803    7804    7802
    7803    7804    7803    7804    7805    7806    7807    7808    7819    7804
    7805    7806    7805    7806    7807    7808    7809    7810    7811    7819
    7820    7821    7806    7807    7808    7819    7807    7808    7809    7810
    7811    7812    7813    7814    7819    7820    7821    7822    7823    7808
    7809    7810    7811    7819    7820    7821    7809    7810    7811    7812
    7813    7814    7815    7816    7819    7820    7821    7810    7811    7812
    7813    7814    7819    7811    7812    7813    7814    7819    7812    7813
    7814    7815    7816    7817    7818    7819    7813    7814    7815    7816
    7814    7815    7816    7815    7816    7817    7818    7816    7817    7818
    7817    7818    7818       0    7820    7821    7822    7823    7824    7825
    7830    7821    7822    7823    7822    7823    7824    7825    7826    7827
    7828    7830    7831    7832    7823    7824    7825    7830    7824    7825
    7826    7827    7828    7829    7830    7831    7832    7833    7834    7825
    7826    7827    7828    7830    7831    7832    7826    7827    7828    7829
    7830    7831    7832    7827    7828    7829    7830    7828    7829    7830
    7829    7830       0    7831    7832    7833    7834    7835    7836    7841
    7832    7833    7834    7833    7834    7835    7836    7837    7838    7839
    7841    7842    7843    7834    7835    7836    7841    7835    7836    7837
    7838    7839    7840    7841    7842    7843    7844    7845    7836    7837
    7838    7839    7841    7842    7843    7837    7838    7839    7840    7841
    7842    7843    7838    7839    7840    7841    7839    7840    7841    7840
    7841       0    7842    7843    7844    7845    7846    7847    7862    7843
    7844    7845    7844    7845    7846    7847    7848    7849    7850    7862
    7863    7864    7845    7846    7847    7862    7846    7847    7848    7849
    7850    7851    7860    7862    7863    7864    7865    7866    7847    7848
    7849    7850    7862    7863    7864    7848    7849    7850    7851    7852
    7853    7858    7860    7861    7862    7863    7864    7849    7850    7851
    7860    7862    7850    7851    7860    7862    7851    7852    7853    7854
    7855    7858    7859    7860    7861    7862    7852    7853    7854    7855
    7856    7858    7860    7861    7853    7854    7855    7860    7854    7855
    7856    7857    7858    7859    7860    7855    7856    7858    7856    7857
    7858    7859    7860    7861    7857    7858    7859    7860    7858    7859
    7860    7861    7860    7861    7861       0    7863    7864    7865    7866
    7867    7868    7873    7864    7865    7866    7865    7866    7867    7868
    7869    7870    7871    7873    7874    7875    7866    7867    7868    7873
    7867    7868    7869    7870    7871    7872    7873    7874    7875    7876
    7877    7868    7869    7870    7871    7873    7874    7875    7869    7870
    7871    7872    7873    7874    7875    7870    7871    7872    7873    7871
    7872    7873    7872    7873       0    7874    7875    7876    7877    7878
    7879    7884    7875    7876    7877    7876    7877    7878    7879    7880
    7881    7882    7884    7885    7886    7877    7878    7879    7884    7878
    7879    7880    7881    7882    7883    7884    7885    7886    7887    7888
    7879    7880    7881    7882    7884    7885    7886    7880    7881    7882
    7883    7884    7885    7886    7881    7882    7883    7884    7882    7883
    7884    7883    7884       0    7885    7886    7887    7888    7889    7890
    7905    7886    7887    7888    7887    7888    7889    7890    7891    7892
    7893    7905    7906    7907    7888    7889    7890    7905    7889    7890
    7891    7892    7893    7894    7903    7905    7906    7907    7908    7909
    7890    7891    7892    7893    7905    7906    7907    7891    7892    7893
    7894    7895    7896    7901    7903    7904    7905    7906    7907    7892
    7893    7894    7903    7905    7893    7894    7903    7905    7894    7895
    7896    7897    7898    7901    7902    7903    7904    7905    7895    7896
    7897    7898    7899    7901    7903    7904    7896    7897    7898    7903
    7897    7898    7899    7900    7901    7902    7903    7898    7899    7901
    7899    7900    7901    7902    7903    7904    7900    7901    7902    7903
    7901    7902    7903    7904    7903    7904    7904       0    7906    7907
    7908    7909    7910    7911    7912    7907    7908    7909    7908    7909
    7910    7911    7912    7913    7914    7909    7910    7911    7912    7910
    7911    7912    7913    7914    7915    7916    7911    7912    7913    7914
    7912    7913    7914    7913    7914    7915    7916    7917    7918    7929
    7914    7915    7916    7915    7916    7917    7918    7919    7920    7921
    7929    7930    7931    7916    7917    7918    7929    7917    7918    7919
    7920    7921    7922    7923    7924    7929    7930    7931    7932    7933
    7918    7919    7920    7921    7929    7930    7931    7919    7920    7921
    7922    7923    7924    7925    7926    7929    7930    7931    7920    7921
    7922    7923    7924    7929    7921    7922    7923    7924    7929    7922
    7923    7924    7925    7926    7927    7928    7929    7923    7924    7925
    7926    7924    7925    7926    7925    7926    7927    7928    7926    7927
    7928    7927    7928    7928       0    7930    7931    7932    7933    7934
    7935    7940    7931    7932    7933    7932    7933    7934    7935    7936
    7937    7938    7940    7941    7942    7933    7934    7935    7940    7934
    7935    7936    7937    7938    7939    7940    7941    7942    7943    7944
    7935    7936    7937    7938    7940    7941    7942    7936    7937    7938
    7939    7940    7941    7942    7937    7938    7939    7940    7938    7939
    7940    7939    7940       0    7941    7942    7943    7944    7945    7946
    7957    7942    7943    7944    7943    7944    7945    7946    7947    7948
    7949    7957    7958    7959    7944    7945    7946    7957    7945    7946
    7947    7948    7949    7950    7951    7952    7957    7958    7959    7960
    7961    7946    7947    7948    7949    7957    7958    7959    7947    7948
    7949    7950    7951    7952    7953    7954    7957    7958    7959    7948
    7949    7950    7951    7952    7957    7949    7950    7951    7952    7957
    7950    7951    7952    7953    7954    7955    7956    7957    7951    7952
    7953    7954    7952    7953    7954    7953    7954    7955    7956    7954
    7955    7956    7955    7956    7956       0    7958    7959    7960    7961
    7962    7963    7971    7959    7960    7961    7960    7961    7962    7963
    7964    7965    7966    7971    7972    7973    7961    7962    7963    7971
    7962    7963    7964    7965    7966    7967    7968    7971    7972    7973
    7974    7975    7963    7964    7965    7966    7971    7972    7973    7964
    7965    7966    7967    7968    7969    7970    7971    7972    7973    7965
    7966    7967    7968    7971    7966    7967    7968    7971    7967    7968
    7969    7970    7971    7968    7969    7970    7969    7970    7970       0
    7972    7973    7974    7975    7976    7977    7985    7973    7974    7975
    7974    7975    7976    7977    7978    7979    7983    7985    7986    7987
    7975    7976    7977    7985    7976    7977    7978    7979    7980    7981
    7982    7983    7984    7985    7986    7987    7988    7989    7977    7978
    7979    7983    7985    7986    7987    7978    7979    7980    7981    7982
    7983    7984    7985    7986    7987    7979    7980    7981    7982    7983
    7984    7985    7980    7981    7982    7983    7984    7985    7981    7982
    7983    7982    7983    7983    7984    7985       0    7986    7987    7988
    7989    7990    7991    7992    7987    7988    7989    7988    7989    7990
    7991    7992    7993    7994    7989    7990    7991    7992    7990    7991
    7992    7993    7994    7995    7996    7991    7992    7993    7994    7992
    7993    7994    7993    7994    7995    7996    7997    7998    8013    7994
    7995    7996    7995    7996    7997    7998    7999    8000    8001    8013
    8014    8015    7996    7997    7998    8013    7997    7998    7999    8000
    8001    8002    8011    8013    8014    8015    8016    8017    7998    7999
    8000    8001    8013    8014    8015    7999    8000    8001    8002    8003
    8004    8009    8011    8012    8013    8014    8015    8000    8001    8002
    8011    8013    8001    8002    8011    8013    8002    8003    8004    8005
    8006    8009    8010    8011    8012    8013    8003    8004    8005    8006
    8007    8009    8011    8012    8004    8005    8006    8011    8005    8006
    8007    8008    8009    8010    8011    8006    8007    8009    8007    8008
    8009    8010    8011    8012    8008    8009    8010    8011    8009    8010
    8011    8012    8011    8012    8012       0    8014    8015    8016    8017
    8018    8019    8020    8015    8016    8017    8016    8017    8018    8019
    8020    8021    8022    8017    8018    8019    8020    8018    8019    8020
    8021    8022    8023    8024    8019    8020    8021    8022    8020    8021
    8022    8021    8022    8023    8024    8025    8026    8034    8022    8023
    8024    8023    8024    8025    8026    8027    8028    8032    8034    8035
    8036    8024    8025    8026    8034    8025    8026    8027    8028    8029
    8030    8031    8032    8033    8034    8035    8036    8037    8038    8026
    8027    8028    8032    8034    8035    8036    8027    8028    8029    8030
    8031    8032    8033    8034    8035    8036    8028    8029    8030    8031
    8032    8033    8034    8029    8030    8031    8032    8033    8034    8030
    8031    8032    8031    8032    8032    8033    8034       0    8035    8036
    8037    8038    8039    8040    8051    8036    8037    8038    8037    8038
    8039    8040    8041    8042    8043    8051    8052    8053    8038    8039
    8040    8051    8039    8040    8041    8042    8043    8044    8045    8046
    8051    8052    8053    8054    8055    8040    8041    8042    8043    8051
    8052    8053    8041    8042    8043    8044    8045    8046    8047    8048
    8051    8052    8053    8042    8043    8044    8045    8046    8051    8043
    8044    8045    8046    8051    8044    8045    8046    8047    8048    8049
    8050    8051    8045    8046    8047    8048    8046    8047    8048    8047
    8048    8049    8050    8048    8049    8050    8049    8050    8050       0
    8052    8053    8054    8055    8056    8057    8062    8053    8054    8055
    8054    8055    8056    8057    8058    8059    8060    8062    8063    8064
    8055    8056    8057    8062    8056    8057    8058    8059    8060    8061
    8062    8063    8064    8065    8066    8057    8058    8059    8060    8062
    8063    8064    8058    8059    8060    8061    8062    8063    8064    8059
    8060    8061    8062    8060    8061    8062    8061    8062       0    8063
    8064    8065    8066    8067    8068    8076    8064    8065    8066    8065
    8066    8067    8068    8069    8070    8074    8076    8077    8078    8066
    8067    8068    8076    8067    8068    8069    8070    8071    8072    8073
    8074    8075    8076    8077    8078    8079    8088    8068    8069    8070
    8074    8076    8077    8078    8069    8070    8071    8072    8073    8074
    8075    8076    8077    8078    8070    8071    8072    8073    8074    8075
    8076    8071    8072    8073    8074    8075    8076    8072    8073    8074
    8073    8074    8074    8075    8076       0    8077    8078    8079    8080
    8081    8082    8085    8088    8089    8090    8078    8079    8088    8079
    8080    8081    8082    8083    8084    8085    8086    8087    8088    8089
    8090    8091    8092    8080    8081    8082    8083    8084    8085    8086
    8087    8088    8089    8090    8081    8082    8083    8084    8085    8088
    8082    8083    8084    8085    8088    8083    8084    8085    8086    8087
    8088    8089    8090    8084    8085    8086    8087    8088    8085    8086
    8087    8088    8086    8087    8088    8089    8090    8091    8092    8087
    8088    8089    8090    8088    8089    8090    8089    8090    8091    8092
    8093    8094    8090    8091    8092    8091    8092    8093    8094    8095
    8096    8107    8092    8093    8094    8093    8094    8095    8096    8097
    8098    8099    8107    8108    8109    8094    8095    8096    8107    8095
    8096    8097    8098    8099    8100    8101    8102    8107    8108    8109
    8110    8111    8096    8097    8098    8099    8107    8108    8109    8097
    8098    8099    8100    8101    8102    8103    8104    8107    8108    8109
    8098    8099    8100    8101    8102    8107    8099    8100    8101    8102
    8107    8100    8101    8102    8103    8104    8105    8106    8107    8101
    8102    8103    8104    8102    8103    8104    8103    8104    8105    8106
    8104    8105    8106    8105    8106    8106       0    8108    8109    8110
    8111    8112    8113    8114    8109    8110    8111    8110    8111    8112
    8113    8114    8115    8116    8111    8112    8113    8114    8112    8113
    8114    8115    8116    8117    8118    8113    8114    8115    8116    8114
    8115    8116    8115    8116    8117    8118    8119    8120    8135    8116
    8117    8118    8117    8118    8119    8120    8121    8122    8123    8135
    8136    8137    8118    8119    8120    8135    8119    8120    8121    8122
    8123    8124    8133    8135    8136    8137    8138    8139    8120    8121
    8122    8123    8135    8136    8137    8121    8122    8123    8124    8125
    8126    8131    8133    8134    8135    8136    8137    8122    8123    8124
    8133    8135    8123    8124    8133    8135    8124    8125    8126    8127
    8128    8131    8132    8133    8134    8135    8125    8126    8127    8128
    8129    8131    8133    8134    8126    8127    8128    8133    8127    8128
    8129    8130    8131    8132    8133    8128    8129    8131    8129    8130
    8131    8132    8133    8134    8130    8131    8132    8133    8131    8132
    8133    8134    8133    8134    8134       0    8136    8137    8138    8139
    8140    8141    8142    8137    8138    8139    8138    8139    8140    8141
    8142    8143    8144    8139    8140    8141    8142    8140    8141    8142
    8143    8144    8145    8146    8141    8142    8143    8144    8142    8143
    8144    8143    8144    8145    8146    8147    8148    8153    8144    8145
    8146    8145    8146    8147    8148    8149    8150    8151    8153    8154
    8155    8146    8147    8148    8153    8147    8148    8149    8150    8151
    8152    8153    8154    8155    8156    8157    8148    8149    8150    8151
    8153    8154    8155    8149    8150    8151    8152    8153    8154    8155
    8150    8151    8152    8153    8151    8152    8153    8152    8153       0
    8154    8155    8156    8157    8158    8159    8167    8155    8156    8157
    8156    8157    8158    8159    8160    8161    8165    8167    8168    8169
    8157    8158    8159    8167    8158    8159    8160    8161    8162    8163
    8164    8165    8166    8167    8168    8169    8170    8171    8159    8160
    8161    8165    8167    8168    8169    8160    8161    8162    8163    8164
    8165    8166    8167    8168    8169    8161    8162    8163    8164    8165
    8166    8167    8162    8163    8164    8165    8166    8167    8163    8164
    8165    8164    8165    8165    8166    8167       0    8168    8169    8170
    8171    8172    8173    8174    8169    8170    8171    8170    8171    8172
    8173    8174    8175    8176    8171    8172    8173    8174    8172    8173
    8174    8175    8176    8177    8178    8173    8174    8175    8176    8174
    8175    8176    8175    8176    8177    8178    8179    8180    8181    8176
    8177    8178    8177    8178    8179    8180    8181    8182    8183    8178
    8179    8180    8181    8179    8180    8181    8182    8183    8184    8185
    8180    8181    8182    8183    8181    8182    8183    8182    8183    8184
    8185    8186    8187    8202    8183    8184    8185    8184    8185    8186
    8187    8188    8189    8190    8202    8203    8204    8185    8186    8187
    8202    8186    8187    8188    8189    8190    8191    8200    8202    8203
    8204    8205    8206    8187    8188    8189    8190    8202    8203    8204
    8188    8189    8190    8191    8192    8193    8198    8200    8201    8202
    8203    8204    8189    8190    8191    8200    8202    8190    8191    8200
    8202    8191    8192    8193    8194    8195    8198    8199    8200    8201
    8202    8192    8193    8194    8195    8196    8198    8200    8201    8193
    8194    8195    8200    8194    8195    8196    8197    8198    8199    8200
    8195    8196    8198    8196    8197    8198    8199    8200    8201    8197
    8198    8199    8200    8198    8199    8200    8201    8200    8201    8201
       0    8203    8204    8205    8206    8207    8208    8209    8204    8205
    8206    8205    8206    8207    8208    8209    8210    8211    8206    8207
    8208    8209    8207    8208    8209    8210    8211    8212    8213    8208
    8209    8210    8211    8209    8210    8211    8210    8211    8212    8213
    8214    8215    8220    8211    8212    8213    8212    8213    8214    8215
    8216    8217    8218    8220    8221    8222    8213    8214    8215    8220
    8214    8215    8216    8217    8218    8219    8220    8221    8222    8223
    8224    8215    8216    8217    8218    8220    8221    8222    8216    8217
    8218    8219    8220    8221    8222    8217    8218    8219    8220    8218
    8219    8220    8219    8220       0    8221    8222    8223    8224    8225
    8226    8231    8222    8223    8224    8223    8224    8225    8226    8227
    8228    8229    8231    8232    8233    8224    8225    8226    8231    8225
    8226    8227    8228    8229    8230    8231    8232    8233    8234    8235
    8226    8227    8228    8229    8231    8232    8233    8227    8228    8229
    8230    8231    8232    8233    8228    8229    8230    8231    8229    8230
    8231    8230    8231       0    8232    8233    8234    8235    8236    8237
    8248    8233    8234    8235    8234    8235    8236    8237    8238    8239
    8240    8248    8249    8250    8235    8236    8237    8248    8236    8237
    8238    8239    8240    8241    8242    8243    8248    8249    8250    8251
    8252    8237    8238    8239    8240    8248    8249    8250    8238    8239
    8240    8241    8242    8243    8244    8245    8248    8249    8250    8239
    8240    8241    8242    8243    8248    8240    8241    8242    8243    8248
    8241    8242    8243    8244    8245    8246    8247    8248    8242    8243
    8244    8245    8243    8244    8245    8244    8245    8246    8247    8245
    8246    8247    8246    8247    8247       0    8249    8250    8251    8252
    8253    8254    8259    8250    8251    8252    8251    8252    8253    8254
    8255    8256    8257    8259    8260    8261    8252    8253    8254    8259
    8253    8254    8255    8256    8257    8258    8259    8260    8261    8262
    8263    8254    8255    8256    8257    8259    8260    8261    8255    8256
    8257    8258    8259    8260    8261    8256    8257    8258    8259    8257
    8258    8259    8258    8259       0    8260    8261    8262    8263    8264
    8265    8270    8261    8262    8263    8262    8263    8264    8265    8266
    8267    8268    8270    8271    8272    8263    8264    8265    8270    8264
    8265    8266    8267    8268    8269    8270    8271    8272    8273    8274
    8265    8266    8267    8268    8270    8271    8272    8266    8267    8268
    8269    8270    8271    8272    8267    8268    8269    8270    8268    8269
    8270    8269    8270       0    8271    8272    8273    8274    8275    8276
    8287    8272    8273    8274    8273    8274    8275    8276    8277    8278
    8279    8287    8288    8289    8274    8275    8276    8287    8275    8276
    8277    8278    8279    8280    8281    8282    8287    8288    8289    8290
    8291    8276    8277    8278    8279    8287    8288    8289    8277    8278
    8279    8280    8281    8282    8283    8284    8287    8288    8289    8278
    8279    8280    8281    8282    8287    8279    8280    8281    8282    8287
    8280    8281    8282    8283    8284    8285    8286    8287    8281    8282
    8283    8284    8282    8283    8284    8283    8284    8285    8286    8284
    8285    8286    8285    8286    8286       0    8288    8289    8290    8291
    8292    8293    8298    8289    8290    8291    8290    8291    8292    8293
    8294    8295    8296    8298    8299    8300    8291    8292    8293    8298
    8292    8293    8294    8295    8296    8297    8298    8299    8300    8301
    8302    8293    8294    8295    8296    8298    8299    8300    8294    8295
    8296    8297    8298    8299    8300    8295    8296    8297    8298    8296
    8297    8298    8297    8298       0    8299    8300    8301    8302    8303
    8304    8309    8300    8301    8302    8301    8302    8303    8304    8305
    8306    8307    8309    8310    8311    8302    8303    8304    8309    8303
    8304    8305    8306    8307    8308    8309    8310    8311    8312    8313
    8304    8305    8306    8307    8309    8310    8311    8305    8306    8307
    8308    8309    8310    8311    8306    8307    8308    8309    8307    8308
    8309    8308    8309       0    8310    8311    8312    8313    8314    8315
    8330    8311    8312    8313    8312    8313    8314    8315    8316    8317
    8318    8330    8331    8332    8313    8314    8315    8330    8314    8315
    8316    8317    8318    8319    8328    8330    8331    8332    8333    8334
    8315    8316    8317    8318    8330    8331    8332    8316    8317    8318
    8319    8320    8321    8326    8328    8329    8330    8331    8332    8317
    8318    8319    8328    8330    8318    8319    8328    8330    8319    8320
    8321    8322    8323    8326    8327    8328    8329    8330    8320    8321
    8322    8323    8324    8326    8328    8329    8321    8322    8323    8328
    8322    8323    8324    8325    8326    8327    8328    8323    8324    8326
    8324    8325    8326    8327    8328    8329    8325    8326    8327    8328
    8326    8327    8328    8329    8328    8329    8329       0    8331    8332
    8333    8334    8335    8336    8337    8332    8333    8334    8333    8334
    8335    8336    8337    8338    8339    8334    8335    8336    8337    8335
    8336    8337    8338    8339    8340    8341    8336    8337    8338    8339
    8337    8338    8339    8338    8339    8340    8341    8342    8343    8354
    8339    8340    8341    8340    8341    8342    8343    8344    8345    8346
    8354    8355    8356    8341    8342    8343    8354    8342    8343    8344
    8345    8346    8347    8348    8349    8354    8355    8356    8357    8358
    8343    8344    8345    8346    8354    8355    8356    8344    8345    8346
    8347    8348    8349    8350    8351    8354    8355    8356    8345    8346
    8347    8348    8349    8354    8346    8347    8348    8349    8354    8347
    8348    8349    8350    8351    8352    8353    8354    8348    8349    8350
    8351    8349    8350    8351    8350    8351    8352    8353    8351    8352
    8353    8352    8353    8353       0    8355    8356    8357    8358    8359
    8360    8371    8356    8357    8358    8357    8358    8359    8360    8361
    8362    8363    8371    8372    8373    8358    8359    8360    8371    8359
    8360    8361    8362    8363    8364    8365    8366    8371    8372    8373
    8374    8375    8360    8361    8362    8363    8371    8372    8373    8361
    8362    8363    8364    8365    8366    8367    8368    8371    8372    8373
    8362    8363    8364    8365    8366    8371    8363    8364    8365    8366
    8371    8364    8365    8366    8367    8368    8369    8370    8371    8365
    8366    8367    8368    8366    8367    8368    8367    8368    8369    8370
    8368    8369    8370    8369    8370    8370       0    8372    8373    8374
    8375    8376    8377    8382    8373    8374    8375    8374    8375    8376
    8377    8378    8379    8380    8382    8383    8384    8375    8376    8377
    8382    8376    8377    8378    8379    8380    8381    8382    8383    8384
    8385    8386    8377    8378    8379    8380    8382    8383    8384    8378
    8379    8380    8381    8382    8383    8384    8379    8380    8381    8382
    8380    8381    8382    8381    8382       0    8383    8384    8385    8386
    8387    8388    8393    8384    8385    8386    8385    8386    8387    8388
    8389    8390    8391    8393    8394    8395    8386    8387    8388    8393
    8387    8388    8389    8390    8391    8392    8393    8394    8395    8396
    8397    8388    8389    8390    8391    8393    8394    8395    8389    8390
    8391    8392    8393    8394    8395    8390    8391    8392    8393    8391
    8392    8393    8392    8393       0    8394    8395    8396    8397    8398
    8399    8414    8395    8396    8397    8396    8397    8398    8399    8400
    8401    8402    8414    8415    8416    8397    8398    8399    8414    8398
    8399    8400    8401    8402    8403    8412    8414    8415    8416    8417
    8426    8399    8400    8401    8402    8414    8415    8416    8400    8401
    8402    8403    8404    8405    8410    8412    8413    8414    8415    8416
    8401    8402    8403    8412    8414    8402    8403    8412    8414    8403
    8404    8405    8406    8407    8410    8411    8412    8413    8414    8404
    8405    8406    8407    8408    8410    8412    8413    8405    8406    8407
    8412    8406    8407    8408    8409    8410    8411    8412    8407    8408
    8410    8408    8409    8410    8411    8412    8413    8409    8410    8411
    8412    8410    8411    8412    8413    8412    8413    8413       0    8415
    8416    8417    8418    8419    8420    8423    8426    8427    8428    8416
    8417    8426    8417    8418    8419    8420    8421    8422    8423    8424
    8425    8426    8427    8428    8429    8430    8418    8419    8420    8421
    8422    8423    8424    8425    8426    8427    8428    8419    8420    8421
    8422    8423    8426    8420    8421    8422    8423    8426    8421    8422
    8423    8424    8425    8426    8427    8428    8422    8423    8424    8425
    8426    8423    8424    8425    8426    8424    8425    8426    8427    8428
    8429    8430    8425    8426    8427    8428    8426    8427    8428    8427
    8428    8429    8430    8431    8432    8428    8429    8430    8429    8430
    8431    8432    8433    8434    8435    8430    8431    8432    8431    8432
    8433    8434    8435    8436    8437    8432    8433    8434    8435    8433
    8434    8435    8436    8437    8438    8439    8434    8435    8436    8437
    8435    8436    8437    8436    8437    8438    8439    8440    8441    8456
    8437    8438    8439    8438    8439    8440    8441    8442    8443    8444
    8456    8457    8458    8439    8440    8441    8456    8440    8441    8442
    8443    8444    8445    8454    8456    8457    8458    8459    8460    8441
    8442    8443    8444    8456    8457    8458    8442    8443    8444    8445
    8446    8447    8452    8454    8455    8456    8457    8458    8443    8444
    8445    8454    8456    8444    8445    8454    8456    8445    8446    8447
    8448    8449    8452    8453    8454    8455    8456    8446    8447    8448
    8449    8450    8452    8454    8455    8447    8448    8449    8454    8448
    8449    8450    8451    8452    8453    8454    8449    8450    8452    8450
    8451    8452    8453    8454    8455    8451    8452    8453    8454    8452
    8453    8454    8455    8454    8455    8455       0    8457    8458    8459
    8460    8461    8462    8463    8458    8459    8460    8459    8460    8461
    8462    8463    8464    8465    8460    8461    8462    8463    8461    8462
    8463    8464    8465    8466    8467    8462    8463    8464    8465    8463
    8464    8465    8464    8465    8466    8467    8468    8469    8480    8465
    8466    8467    8466    8467    8468    8469    8470    8471    8472    8480
    8481    8482    8467    8468    8469    8480    8468    8469    8470    8471
    8472    8473    8474    8475    8480    8481    8482    8483    8484    8469
    8470    8471    8472    8480    8481    8482    8470    8471    8472    8473
    8474    8475    8476    8477    8480    8481    8482    8471    8472    8473
    8474    8475    8480    8472    8473    8474    8475    8480    8473    8474
    8475    8476    8477    8478    8479    8480    8474    8475    8476    8477
    8475    8476    8477    8476    8477    8478    8479    8477    8478    8479
    8478    8479    8479       0    8481    8482    8483    8484    8485    8486
    8497    8482    8483    8484    8483    8484    8485    8486    8487    8488
    8489    8497    8498    8499    8484    8485    8486    8497    8485    8486
    8487    8488    8489    8490    8491    8492    8497    8498    8499    8500
    8509    8486    8487    8488    8489    8497    8498    8499    8487    8488
    8489    8490    8491    8492    8493    8494    8497    8498    8499    8488
    8489    8490    8491    8492    8497    8489    8490    8491    8492    8497
    8490    8491    8492    8493    8494    8495    8496    8497    8491    8492
    8493    8494    8492    8493    8494    8493    8494    8495    8496    8494
    8495    8496    8495    8496    8496       0    8498    8499    8500    8501
    8502    8503    8506    8509    8510    8511    8499    8500    8509    8500
    8501    8502    8503    8504    8505    8506    8507    8508    8509    8510
    8511    8512    8513    8501    8502    8503    8504    8505    8506    8507
    8508    8509    8510    8511    8502    8503    8504    8505    8506    8509
    8503    8504    8505    8506    8509    8504    8505    8506    8507    8508
    8509    8510    8511    8505    8506    8507    8508    8509    8506    8507
    8508    8509    8507    8508    8509    8510    8511    8512    8513    8508
    8509    8510    8511    8509    8510    8511    8510    8511    8512    8513
    8514    8515    8511    8512    8513    8512    8513    8514    8515    8516
    8517    8521    8513    8514    8515    8514    8515    8516    8517    8518
    8519    8520    8521    8522    8523    8515    8516    8517    8521    8516
    8517    8518    8519    8520    8521    8522    8523    8524    8533    8517
    8518    8519    8520    8521    8522    8523    8518    8519    8520    8521
    8522    8523    8519    8520    8521    8520    8521    8521    8522    8523
    8524    8525    8526    8527    8530    8533    8534    8535    8523    8524
    8533    8524    8525    8526    8527    8528    8529    8530    8531    8532
    8533    8534    8535    8536    8537    8525    8526    8527    8528    8529
    8530    8531    8532    8533    8534    8535    8526    8527    8528    8529
    8530    8533    8527    8528    8529    8530    8533    8528    8529    8530
    8531    8532    8533    8534    8535    8529    8530    8531    8532    8533
    8530    8531    8532    8533    8531    8532    8533    8534    8535    8536
    8537    8532    8533    8534    8535    8533    8534    8535    8534    8535
    8536    8537    8538    8539    8535    8536    8537    8536    8537    8538
    8539    8540    8541    8546    8537    8538    8539    8538    8539    8540
    8541    8542    8543    8544    8546    8547    8548    8539    8540    8541
    8546    8540    8541    8542    8543    8544    8545    8546    8547    8548
    8549    8550    8541    8542    8543    8544    8546    8547    8548    8542
    8543    8544    8545    8546    8547    8548    8543    8544    8545    8546
    8544    8545    8546    8545    8546       0    8547    8548    8549    8550
    8551    8552    8557    8548    8549    8550    8549    8550    8551    8552
    8553    8554    8555    8557    8558    8559    8550    8551    8552    8557
    8551    8552    8553    8554    8555    8556    8557    8558    8559    8560
    8561    8552    8553    8554    8555    8557    8558    8559    8553    8554
    8555    8556    8557    8558    8559    8554    8555    8556    8557    8555
    8556    8557    8556    8557       0    8558    8559    8560    8561    8562
    8563    8571    8559    8560    8561    8560    8561    8562    8563    8564
    8565    8569    8571    8572    8573    8561    8562    8563    8571    8562
    8563    8564    8565    8566    8567    8568    8569    8570    8571    8572
    8573    8574    8575    8563    8564    8565    8569    8571    8572    8573
    8564    8565    8566    8567    8568    8569    8570    8571    8572    8573
    8565    8566    8567    8568    8569    8570    8571    8566    8567    8568
    8569    8570    8571    8567    8568    8569    8568    8569    8569    8570
    8571       0    8572    8573    8574    8575    8576    8577    8582    8573
    8574    8575    8574    8575    8576    8577    8578    8579    8580    8582
    8583    8584    8575    8576    8577    8582    8576    8577    8578    8579
    8580    8581    8582    8583    8584    8585    8586    8577    8578    8579
    8580    8582    8583    8584    8578    8579    8580    8581    8582    8583
    8584    8579    8580    8581    8582    8580    8581    8582    8581    8582
       0    8583    8584    8585    8586    8587    8588    8589    8584    8585
    8586    8585    8586    8587    8588    8589    8590    8591    8586    8587
    8588    8589    8587    8588    8589    8590    8591    8592    8593    8588
    8589    8590    8591    8589    8590    8591    8590    8591    8592    8593
    8594    8595    8600    8591    8592    8593    8592    8593    8594    8595
    8596    8597    8598    8600    8601    8602    8593    8594    8595    8600
    8594    8595    8596    8597    8598    8599    8600    8601    8602    8603
    8604    8595    8596    8597    8598    8600    8601    8602    8596    8597
    8598    8599    8600    8601    8602    8597    8598    8599    8600    8598
    8599    8600    8599    8600       0    8601    8602    8603    8604    8605
    8606    8621    8602    8603    8604    8603    8604    8605    8606    8607
    8608    8609    8621    8622    8623    8604    8605    8606    8621    8605
    8606    8607    8608    8609    8610    8619    8621    8622    8623    8624
    8625    8606    8607    8608    8609    8621    8622    8623    8607    8608
    8609    8610    8611    8612    8617    8619    8620    8621    8622    8623
    8608    8609    8610    8619    8621    8609    8610    8619    8621    8610
    8611    8612    8613    8614    8617    8618    8619    8620    8621    8611
    8612    8613    8614    8615    8617    8619    8620    8612    8613    8614
    8619    8613    8614    8615    8616    8617    8618    8619    8614    8615
    8617    8615    8616    8617    8618    8619    8620    8616    8617    8618
    8619    8617    8618    8619    8620    8619    8620    8620       0    8622
    8623    8624    8625    8626    8627    8628    8623    8624    8625    8624
    8625    8626    8627    8628    8629    8630    8625    8626    8627    8628
    8626    8627    8628    8629    8630    8631    8632    8627    8628    8629
    8630    8628    8629    8630    8629    8630    8631    8632    8633    8634
    8639    8630    8631    8632    8631    8632    8633    8634    8635    8636
    8637    8639    8640    8641    8632    8633    8634    8639    8633    8634
    8635    8636    8637    8638    8639    8640    8641    8642    8643    8634
    8635    8636    8637    8639    8640    8641    8635    8636    8637    8638
    8639    8640    8641    8636    8637    8638    8639    8637    8638    8639
    8638    8639       0    8640    8641    8642    8643    8644    8645    8650
    8641    8642    8643    8642    8643    8644    8645    8646    8647    8648
    8650    8651    8652    8643    8644    8645    8650    8644    8645    8646
    8647    8648    8649    8650    8651    8652    8653    8654    8645    8646
    8647    8648    8650    8651    8652    8646    8647    8648    8649    8650
    8651    8652    8647    8648    8649    8650    8648    8649    8650    8649
    8650       0    8651    8652    8653    8654    8655    8656    8661    8652
    8653    8654    8653    8654    8655    8656    8657    8658    8659    8661
    8662    8663    8654    8655    8656    8661    8655    8656    8657    8658
    8659    8660    8661    8662    8663    8664    8665    8656    8657    8658
    8659    8661    8662    8663    8657    8658    8659    8660    8661    8662
    8663    8658    8659    8660    8661    8659    8660    8661    8660    8661
       0    8662    8663    8664    8665    8666    8667    8678    8663    8664
    8665    8664    8665    8666    8667    8668    8669    8670    8678    8679
    8680    8665    8666    8667    8678    8666    8667    8668    8669    8670
    8671    8672    8673    8678    8679    8680    8681    8682    8667    8668
    8669    8670    8678    8679    8680    8668    8669    8670    8671    8672
    8673    8674    8675    8678    8679    8680    8669    8670    8671    8672
    8673    8678    8670    8671    8672    8673    8678    8671    8672    8673
    8674    8675    8676    8677    8678    8672    8673    8674    8675    8673
    8674    8675    8674    8675    8676    8677    8675    8676    8677    8676
    8677    8677       0    8679    8680    8681    8682    8683    8684    8689
    8680    8681    8682    8681    8682    8683    8684    8685    8686    8687
    8689    8690    8691    8682    8683    8684    8689    8683    8684    8685
    8686    8687    8688    8689    8690    8691    8692    8693    8684    8685
    8686    8687    8689    8690    8691    8685    8686    8687    8688    8689
    8690    8691    8686    8687    8688    8689    8687    8688    8689    8688
    8689       0    8690    8691    8692    8693    8694    8695    8700    8691
    8692    8693    8692    8693    8694    8695    8696    8697    8698    8700
    8701    8702    8693    8694    8695    8700    8694    8695    8696    8697
    8698    8699    8700    8701    8702    8703    8704    8695    8696    8697
    8698    8700    8701    8702    8696    8697    8698    8699    8700    8701
    8702    8697    8698    8699    8700    8698    8699    8700    8699    8700
       0    8701    8702    8703    8704    8705    8706    8711    8702    8703
    8704    8703    8704    8705    8706    8707    8708    8709    8711    8712
    8713    8704    8705    8706    8711    8705    8706    8707    8708    8709
    8710    8711    8712    8713    8714    8715    8706    8707    8708    8709
    8711    8712    8713    8707    8708    8709    8710    8711    8712    8713
    8708    8709    8710    8711    8709    8710    8711    8710    8711       0
    8712    8713    8714    8715    8716    8717    8732    8713    8714    8715
    8714    8715    8716    8717    8718    8719    8720    8732    8733    8734
    8715    8716    8717    8732    8716    8717    8718    8719    8720    8721
    8730    8732    8733    8734    8735    8736    8717    8718    8719    8720
    8732    8733    8734    8718    8719    8720    8721    8722    8723    8728
    8730    8731    8732    8733    8734    8719    8720    8721    8730    8732
    8720    8721    8730    8732    8721    8722    8723    8724    8725    8728
    8729    8730    8731    8732    8722    8723    8724    8725    8726    8728
    8730    8731    8723    8724    8725    8730    8724    8725    8726    8727
    8728    8729    8730    8725    8726    8728    8726    8727    8728    8729
    8730    8731    8727    8728    8729    8730    8728    8729    8730    8731
    8730    8731    8731       0    8733    8734    8735    8736    8737    8738
    8739    8734    8735    8736    8735    8736    8737    8738    8739    8740
    8741    8736    8737    8738    8739    8737    8738    8739    8740    8741
    8742    8743    8738    8739    8740    8741    8739    8740    8741    8740
    8741    8742    8743    8744    8745    8756    8741    8742    8743    8742
    8743    8744    8745    8746    8747    8748    8756    8757    8758    8743
    8744    8745    8756    8744    8745    8746    8747    8748    8749    8750
    8751    8756    8757    8758    8759    8768    8745    8746    8747    8748
    8756    8757    8758    8746    8747    8748    8749    8750    8751    8752
    8753    8756    8757    8758    8747    8748    8749    8750    8751    8756
    8748    8749    8750    8751    8756    8749    8750    8751    8752    8753
    8754    8755    8756    8750    8751    8752    8753    8751    8752    8753
    8752    8753    8754    8755    8753    8754    8755    8754    8755    8755
       0    8757    8758    8759    8760    8761    8762    8765    8768    8769
    8770    8758    8759    8768    8759    8760    8761    8762    8763    8764
    8765    8766    8767    8768    8769    8770    8771    8772    8760    8761
    8762    8763    8764    8765    8766    8767    8768    8769    8770    8761
    8762    8763    8764    8765    8768    8762    8763    8764    8765    8768
    8763    8764    8765    8766    8767    8768    8769    8770    8764    8765
    8766    8767    8768    8765    8766    8767    8768    8766    8767    8768
    8769    8770    8771    8772    8767    8768    8769    8770    8768    8769
    8770    8769    8770    8771    8772    8773    8774    8770    8771    8772
    8771    8772    8773    8774    8775    8776    8787    8772    8773    8774
    8773    8774    8775    8776    8777    8778    8779    8787    8788    8789
    8774    8775    8776    8787    8775    8776    8777    8778    8779    8780
    8781    8782    8787    8788    8789    8790    8791    8776    8777    8778
    8779    8787    8788    8789    8777    8778    8779    8780    8781    8782
    8783    8784    8787    8788    8789    8778    8779    8780    8781    8782
    8787    8779    8780    8781    8782    8787    8780    8781    8782    8783
    8784    8785    8786    8787    8781    8782    8783    8784    8782    8783
    8784    8783    8784    8785    8786    8784    8785    8786    8785    8786
    8786       0    8788    8789    8790    8791    8792    8793    8798    8789
    8790    8791    8790    8791    8792    8793    8794    8795    8796    8798
    8799    8800    8791    8792    8793    8798    8792    8793    8794    8795
    8796    8797    8798    8799    8800    8801    8802    8793    8794    8795
    8796    8798    8799    8800    8794    8795    8796    8797    8798    8799
    8800    8795    8796    8797    8798    8796    8797    8798    8797    8798
       0    8799    8800    8801    8802    8803    8804    8805    8800    8801
    8802    8801    8802    8803    8804    8805    8806    8807    8802    8803
    8804    8805    8803    8804    8805    8806    8807    8808    8809    8804
    8805    8806    8807    8805    8806    8807    8806    8807    8808    8809
    8810    8811    8816    8807    8808    8809    8808    8809    8810    8811
    8812    8813    8814    8816    8817    8818    8809    8810    8811    8816
    8810    8811    8812    8813    8814    8815    8816    8817    8818    8819
    8820    8811    8812    8813    8814    8816    8817    8818    8812    8813
    8814    8815    8816    8817    8818    8813    8814    8815    8816    8814
    8815    8816    8815    8816       0    8817    8818    8819    8820    8821
    8822    8837    8818    8819    8820    8819    8820    8821    8822    8823
    8824    8825    8837    8838    8839    8820    8821    8822    8837    8821
    8822    8823    8824    8825    8826    8835    8837    8838    8839    8840
    8841    8822    8823    8824    8825    8837    8838    8839    8823    8824
    8825    8826    8827    8828    8833    8835    8836    8837    8838    8839
    8824    8825    8826    8835    8837    8825    8826    8835    8837    8826
    8827    8828    8829    8830    8833    8834    8835    8836    8837    8827
    8828    8829    8830    8831    8833    8835    8836    8828    8829    8830
    8835    8829    8830    8831    8832    8833    8834    8835    8830    8831
    8833    8831    8832    8833    8834    8835    8836    8832    8833    8834
    8835    8833    8834    8835    8836    8835    8836    8836       0    8838
    8839    8840    8841    8842    8843    8848    8839    8840    8841    8840
    8841    8842    8843    8844    8845    8846    8848    8849    8850    8841
    8842    8843    8848    8842    8843    8844    8845    8846    8847    8848
    8849    8850    8851    8852    8843    8844    8845    8846    8848    8849
    8850    8844    8845    8846    8847    8848    8849    8850    8845    8846
    8847    8848    8846    8847    8848    8847    8848       0    8849    8850
    8851    8852    8853    8854    8865    8850    8851    8852    8851    8852
    8853    8854    8855    8856    8857    8865    8866    8867    8852    8853
    8854    8865    8853    8854    8855    8856    8857    8858    8859    8860
    8865    8866    8867    8868    8869    8854    8855    8856    8857    8865
    8866    8867    8855    8856    8857    8858    8859    8860    8861    8862
    8865    8866    8867    8856    8857    8858    8859    8860    8865    8857
    8858    8859    8860    8865    8858    8859    8860    8861    8862    8863
    8864    8865    8859    8860    8861    8862    8860    8861    8862    8861
    8862    8863    8864    8862    8863    8864    8863    8864    8864       0
    8866    8867    8868    8869    8870    8871    8882    8867    8868    8869
    8868    8869    8870    8871    8872    8873    8874    8882    8883    8884
    8869    8870    8871    8882    8870    8871    8872    8873    8874    8875
    8876    8877    8882    8883    8884    8885    8894    8871    8872    8873
    8874    8882    8883    8884    8872    8873    8874    8875    8876    8877
    8878    8879    8882    8883    8884    8873    8874    8875    8876    8877
    8882    8874    8875    8876    8877    8882    8875    8876    8877    8878
    8879    8880    8881    8882    8876    8877    8878    8879    8877    8878
    8879    8878    8879    8880    8881    8879    8880    8881    8880    8881
    8881       0    8883    8884    8885    8886    8887    8888    8891    8894
    8895    8896    8884    8885    8894    8885    8886    8887    8888    8889
    8890    8891    8892    8893    8894    8895    8896    8897    8898    8886
    8887    8888    8889    8890    8891    8892    8893    8894    8895    8896
    8887    8888    8889    8890    8891    8894    8888    8889    8890    8891
    8894    8889    8890    8891    8892    8893    8894    8895    8896    8890
    8891    8892    8893    8894    8891    8892    8893    8894    8892    8893
    8894    8895    8896    8897    8898    8893    8894    8895    8896    8894
    8895    8896    8895    8896    8897    8898    8899    8900    8896    8897
    8898    8897    8898    8899    8900    8901    8902    8907    8898    8899
    8900    8899    8900    8901    8902    8903    8904    8905    8907    8908
    8909    8900    8901    8902    8907    8901    8902    8903    8904    8905
    8906    8907    8908    8909    8910    8911    8902    8903    8904    8905
    8907    8908    8909    8903    8904    8905    8906    8907    8908    8909
    8904    8905    8906    8907    8905    8906    8907    8906    8907       0
    8908    8909    8910    8911    8912    8913    8928    8909    8910    8911
    8910    8911    8912    8913    8914    8915    8916    8928    8929    8930
    8911    8912    8913    8928    8912    8913    8914    8915    8916    8917
    8926    8928    8929    8930    8931    8932    8913    8914    8915    8916
    8928    8929    8930    8914    8915    8916    8917    8918    8919    8924
    8926    8927    8928    8929    8930    8915    8916    8917    8926    8928
    8916    8917    8926    8928    8917    8918    8919    8920    8921    8924
    8925    8926    8927    8928    8918    8919    8920    8921    8922    8924
    8926    8927    8919    8920    8921    8926    8920    8921    8922    8923
    8924    8925    8926    8921    8922    8924    8922    8923    8924    8925
    8926    8927    8923    8924    8925    8926    8924    8925    8926    8927
    8926    8927    8927       0    8929    8930    8931    8932    8933    8934
    8935    8930    8931    8932    8931    8932    8933    8934    8935    8936
    8937    8932    8933    8934    8935    8933    8934    8935    8936    8937
    8938    8939    8934    8935    8936    8937    8935    8936    8937    8936
    8937    8938    8939    8940    8941    8942    8937    8938    8939    8938
    8939    8940    8941    8942    8943    8944    8939    8940    8941    8942
    8940    8941    8942    8943    8944    8945    8946    8941    8942    8943
    8944    8942    8943    8944    8943    8944    8945    8946    8947    8948
    8959    8944    8945    8946    8945    8946    8947    8948    8949    8950
    8951    8959    8960    8961    8946    8947    8948    8959    8947    8948
    8949    8950    8951    8952    8953    8954    8959    8960    8961    8962
    8963    8948    8949    8950    8951    8959    8960    8961    8949    8950
    8951    8952    8953    8954    8955    8956    8959    8960    8961    8950
    8951    8952    8953    8954    8959    8951    8952    8953    8954    8959
    8952    8953    8954    8955    8956    8957    8958    8959    8953    8954
    8955    8956    8954    8955    8956    8955    8956    8957    8958    8956
    8957    8958    8957    8958    8958       0    8960    8961    8962    8963
    8964    8965    8976    8961    8962    8963    8962    8963    8964    8965
    8966    8967    8968    8976    8977    8978    8963    8964    8965    8976
    8964    8965    8966    8967    8968    8969    8970    8971    8976    8977
    8978    8979    8980    8965    8966    8967    8968    8976    8977    8978
    8966    8967    8968    8969    8970    8971    8972    8973    8976    8977
    8978    8967    8968    8969    8970    8971    8976    8968    8969    8970
    8971    8976    8969    8970    8971    8972    8973    8974    8975    8976
    8970    8971    8972    8973    8971    8972    8973    8972    8973    8974
    8975    8973    8974    8975    8974    8975    8975       0    8977    8978
    8979    8980    8981    8982    8993    8978    8979    8980    8979    8980
    8981    8982    8983    8984    8985    8993    8994    8995    8980    8981
    8982    8993    8981    8982    8983    8984    8985    8986    8987    8988
    8993    8994    8995    8996    8997    8982    8983    8984    8985    8993
    8994    8995    8983    8984    8985    8986    8987    8988    8989    8990
    8993    8994    8995    8984    8985    8986    8987    8988    8993    8985
    8986    8987    8988    8993    8986    8987    8988    8989    8990    8991
    8992    8993    8987    8988    8989    8990    8988    8989    8990    8989
    8990    8991    8992    8990    8991    8992    8991    8992    8992       0
    8994    8995    8996    8997    8998    8999    9004    8995    8996    8997
    8996    8997    8998    8999    9000    9001    9002    9004    9005    9006
    8997    8998    8999    9004    8998    8999    9000    9001    9002    9003
    9004    9005    9006    9007    9008    8999    9000    9001    9002    9004
    9005    9006    9000    9001    9002    9003    9004    9005    9006    9001
    9002    9003    9004    9002    9003    9004    9003    9004       0    9005
    9006    9007    9008    9009    9010    9025    9006    9007    9008    9007
    9008    9009    9010    9011    9012    9013    9025    9026    9027    9008
    9009    9010    9025    9009    9010    9011    9012    9013    9014    9023
    9025    9026    9027    9028    9029    9010    9011    9012    9013    9025
    9026    9027    9011    9012    9013    9014    9015    9016    9021    9023
    9024    9025    9026    9027    9012    9013    9014    9023    9025    9013
    9014    9023    9025    9014    9015    9016    9017    9018    9021    9022
    9023    9024    9025    9015    9016    9017    9018    9019    9021    9023
    9024    9016    9017    9018    9023    9017    9018    9019    9020    9021
    9022    9023    9018    9019    9021    9019    9020    9021    9022    9023
    9024    9020    9021    9022    9023    9021    9022    9023    9024    9023
    9024    9024       0    9026    9027    9028    9029    9030    9031    9032
    9027    9028    9029    9028    9029    9030    9031    9032    9033    9034
    9029    9030    9031    9032    9030    9031    9032    9033    9034    9035
    9036    9031    9032    9033    9034    9032    9033    9034    9033    9034
    9035    9036    9037    9038    9049    9034    9035    9036    9035    9036
    9037    9038    9039    9040    9041    9049    9050    9051    9036    9037
    9038    9049    9037    9038    9039    9040    9041    9042    9043    9044
    9049    9050    9051    9052    9053    9038    9039    9040    9041    9049
    9050    9051    9039    9040    9041    9042    9043    9044    9045    9046
    9049    9050    9051    9040    9041    9042    9043    9044    9049    9041
    9042    9043    9044    9049    9042    9043    9044    9045    9046    9047
    9048    9049    9043    9044    9045    9046    9044    9045    9046    9045
    9046    9047    9048    9046    9047    9048    9047    9048    9048       0
    9050    9051    9052    9053    9054    9055    9066    9051    9052    9053
    9052    9053    9054    9055    9056    9057    9058    9066    9067    9068
    9053    9054    9055    9066    9054    9055    9056    9057    9058    9059
    9060    9061    9066    9067    9068    9069    9070    9055    9056    9057
    9058    9066    9067    9068    9056    9057    9058    9059    9060    9061
    9062    9063    9066    9067    9068    9057    9058    9059    9060    9061
    9066    9058    9059    9060    9061    9066    9059    9060    9061    9062
    9063    9064    9065    9066    9060    9061    9062    9063    9061    9062
    9063    9062    9063    9064    9065    9063    9064    9065    9064    9065
    9065       0    9067    9068    9069    9070    9071    9072    9083    9068
    9069    9070    9069    9070    9071    9072    9073    9074    9075    9083
    9084    9085    9070    9071    9072    9083    9071    9072    9073    9074
    9075    9076    9077    9078    9083    9084    9085    9086    9087    9072
    9073    9074    9075    9083    9084    9085    9073    9074    9075    9076
    9077    9078    9079    9080    9083    9084    9085    9074    9075    9076
    9077    9078    9083    9075    9076    9077    9078    9083    9076    9077
    9078    9079    9080    9081    9082    9083    9077    9078    9079    9080
    9078    9079    9080    9079    9080    9081    9082    9080    9081    9082
    9081    9082    9082       0    9084    9085    9086    9087    9088    9089
    9094    9085    9086    9087    9086    9087    9088    9089    9090    9091
    9092    9094    9095    9096    9087    9088    9089    9094    9088    9089
    9090    9091    9092    9093    9094    9095    9096    9097    9098    9089
    9090    9091    9092    9094    9095    9096    9090    9091    9092    9093
    9094    9095    9096    9091    9092    9093    9094    9092    9093    9094
    9093    9094       0    9095    9096    9097    9098    9099    9100    9115
    9096    9097    9098    9097    9098    9099    9100    9101    9102    9103
    9115    9116    9117    9098    9099    9100    9115    9099    9100    9101
    9102    9103    9104    9113    9115    9116    9117    9118    9119    9100
    9101    9102    9103    9115    9116    9117    9101    9102    9103    9104
    9105    9106    9111    9113    9114    9115    9116    9117    9102    9103
    9104    9113    9115    9103    9104    9113    9115    9104    9105    9106
    9107    9108    9111    9112    9113    9114    9115    9105    9106    9107
    9108    9109    9111    9113    9114    9106    9107    9108    9113    9107
    9108    9109    9110    9111    9112    9113    9108    9109    9111    9109
    9110    9111    9112    9113    9114    9110    9111    9112    9113    9111
    9112    9113    9114    9113    9114    9114       0    9116    9117    9118
    9119    9120    9121    9129    9117    9118    9119    9118    9119    9120
    9121    9122    9123    9124    9129    9130    9131    9119    9120    9121
    9129    9120    9121    9122    9123    9124    9125    9126    9129    9130
    9131    9132    9141    9121    9122    9123    9124    9129    9130    9131
    9122    9123    9124    9125    9126    9127    9128    9129    9130    9131
    9123    9124    9125    9126    9129    9124    9125    9126    9129    9125
    9126    9127    9128    9129    9126    9127    9128    9127    9128    9128
       0    9130    9131    9132    9133    9134    9135    9138    9141    9142
    9143    9131    9132    9141    9132    9133    9134    9135    9136    9137
    9138    9139    9140    9141    9142    9143    9144    9145    9133    9134
    9135    9136    9137    9138    9139    9140    9141    9142    9143    9134
    9135    9136    9137    9138    9141    9135    9136    9137    9138    9141
    9136    9137    9138    9139    9140    9141    9142    9143    9137    9138
    9139    9140    9141    9138    9139    9140    9141    9139    9140    9141
    9142    9143    9144    9145    9140    9141    9142    9143    9141    9142
    9143    9142    9143    9144    9145    9146    9155    9143    9144    9145
    9144    9145    9146    9147    9148    9149    9152    9155    9156    9157
    9145    9146    9155    9146    9147    9148    9149    9150    9151    9152
    9153    9154    9155    9156    9157    9158    9159    9147    9148    9149
    9150    9151    9152    9153    9154    9155    9156    9157    9148    9149
    9150    9151    9152    9155    9149    9150    9151    9152    9155    9150
    9151    9152    9153    9154    9155    9156    9157    9151    9152    9153
    9154    9155    9152    9153    9154    9155    9153    9154    9155    9156
    9157    9158    9159    9154    9155    9156    9157    9155    9156    9157
    9156    9157    9158    9159    9160    9161    9157    9158    9159    9158
    9159    9160    9161    9162    9163    9174    9159    9160    9161    9160
    9161    9162    9163    9164    9165    9166    9174    9175    9176    9161
    9162    9163    9174    9162    9163    9164    9165    9166    9167    9168
    9169    9174    9175    9176    9177    9178    9163    9164    9165    9166
    9174    9175    9176    9164    9165    9166    9167    9168    9169    9170
    9171    9174    9175    9176    9165    9166    9167    9168    9169    9174
    9166    9167    9168    9169    9174    9167    9168    9169    9170    9171
    9172    9173    9174    9168    9169    9170    9171    9169    9170    9171
    9170    9171    9172    9173    9171    9172    9173    9172    9173    9173
       0    9175    9176    9177    9178    9179    9180    9181    9176    9177
    9178    9177    9178    9179    9180    9181    9182    9183    9178    9179
    9180    9181    9179    9180    9181    9182    9183    9184    9185    9180
    9181    9182    9183    9181    9182    9183    9182    9183    9184    9185
    9186    9187    9202    9183    9184    9185    9184    9185    9186    9187
    9188    9189    9190    9202    9203    9204    9185    9186    9187    9202
    9186    9187    9188    9189    9190    9191    9200    9202    9203    9204
    9205    9206    9187    9188    9189    9190    9202    9203    9204    9188
    9189    9190    9191    9192    9193    9198    9200    9201    9202    9203
    9204    9189    9190    9191    9200    9202    9190    9191    9200    9202
    9191    9192    9193    9194    9195    9198    9199    9200    9201    9202
    9192    9193    9194    9195    9196    9198    9200    9201    9193    9194
    9195    9200    9194    9195    9196    9197    9198    9199    9200    9195
    9196    9198    9196    9197    9198    9199    9200    9201    9197    9198
    9199    9200    9198    9199    9200    9201    9200    9201    9201       0
    9203    9204    9205    9206    9207    9208    9209    9204    9205    9206
    9205    9206    9207    9208    9209    9210    9211    9206    9207    9208
    9209    9207    9208    9209    9210    9211    9212    9213    9208    9209
    9210    9211    9209    9210    9211    9210    9211    9212    9213    9214
    9215    9226    9211    9212    9213    9212    9213    9214    9215    9216
    9217    9218    9226    9227    9228    9213    9214    9215    9226    9214
    9215    9216    9217    9218    9219    9220    9221    9226    9227    9228
    9229    9230    9215    9216    9217    9218    9226    9227    9228    9216
    9217    9218    9219    9220    9221    9222    9223    9226    9227    9228
    9217    9218    9219    9220    9221    9226    9218    9219    9220    9221
    9226    9219    9220    9221    9222    9223    9224    9225    9226    9220
    9221    9222    9223    9221    9222    9223    9222    9223    9224    9225
    9223    9224    9225    9224    9225    9225       0    9227    9228    9229
    9230    9231    9232    9243    9228    9229    9230    9229    9230    9231
    9232    9233    9234    9235    9243    9244    9245    9230    9231    9232
    9243    9231    9232    9233    9234    9235    9236    9237    9238    9243
    9244    9245    9246    9247    9232    9233    9234    9235    9243    9244
    9245    9233    9234    9235    9236    9237    9238    9239    9240    9243
    9244    9245    9234    9235    9236    9237    9238    9243    9235    9236
    9237    9238    9243    9236    9237    9238    9239    9240    9241    9242
    9243    9237    9238    9239    9240    9238    9239    9240    9239    9240
    9241    9242    9240    9241    9242    9241    9242    9242       0    9244
    9245    9246    9247    9248    9249    9257    9245    9246    9247    9246
    9247    9248    9249    9250    9251    9252    9257    9258    9259    9247
    9248    9249    9257    9248    9249    9250    9251    9252    9253    9254
    9257    9258    9259    9260    9261    9249    9250    9251    9252    9257
    9258    9259    9250    9251    9252    9253    9254    9255    9256    9257
    9258    9259    9251    9252    9253    9254    9257    9252    9253    9254
    9257    9253    9254    9255    9256    9257    9254    9255    9256    9255
    9256    9256       0    9258    9259    9260    9261    9262    9263    9274
    9259    9260    9261    9260    9261    9262    9263    9264    9265    9266
    9274    9275    9276    9261    9262    9263    9274    9262    9263    9264
    9265    9266    9267    9268    9269    9274    9275    9276    9277    9278
    9263    9264    9265    9266    9274    9275    9276    9264    9265    9266
    9267    9268    9269    9270    9271    9274    9275    9276    9265    9266
    9267    9268    9269    9274    9266    9267    9268    9269    9274    9267
    9268    9269    9270    9271    9272    9273    9274    9268    9269    9270
    9271    9269    9270    9271    9270    9271    9272    9273    9271    9272
    9273    9272    9273    9273       0    9275    9276    9277    9278    9279
    9280    9295    9276    9277    9278    9277    9278    9279    9280    9281
    9282    9283    9295    9296    9297    9278    9279    9280    9295    9279
    9280    9281    9282    9283    9284    9293    9295    9296    9297    9298
    9299    9280    9281    9282    9283    9295    9296    9297    9281    9282
    9283    9284    9285    9286    9291    9293    9294    9295    9296    9297
    9282    9283    9284    9293    9295    9283    9284    9293    9295    9284
    9285    9286    9287    9288    9291    9292    9293    9294    9295    9285
    9286    9287    9288    9289    9291    9293    9294    9286    9287    9288
    9293    9287    9288    9289    9290    9291    9292    9293    9288    9289
    9291    9289    9290    9291    9292    9293    9294    9290    9291    9292
    9293    9291    9292    9293    9294    9293    9294    9294       0    9296
    9297    9298    9299    9300    9301    9309    9297    9298    9299    9298
    9299    9300    9301    9302    9303    9304    9309    9310    9311    9299
    9300    9301    9309    9300    9301    9302    9303    9304    9305    9306
    9309    9310    9311    9312    9313    9301    9302    9303    9304    9309
    9310    9311    9302    9303    9304    9305    9306    9307    9308    9309
    9310    9311    9303    9304    9305    9306    9309    9304    9305    9306
    9309    9305    9306    9307    9308    9309    9306    9307    9308    9307
    9308    9308       0    9310    9311    9312    9313    9314    9315    9320
    9311    9312    9313    9312    9313    9314    9315    9316    9317    9318
    9320    9321    9322    9313    9314    9315    9320    9314    9315    9316
    9317    9318    9319    9320    9321    9322    9323    9324    9315    9316
    9317    9318    9320    9321    9322    9316    9317    9318    9319    9320
    9321    9322    9317    9318    9319    9320    9318    9319    9320    9319
    9320       0    9321    9322    9323    9324    9325    9326    9331    9322
    9323    9324    9323    9324    9325    9326    9327    9328    9329    9331
    9332    9333    9324    9325    9326    9331    9325    9326    9327    9328
    9329    9330    9331    9332    9333    9334    9335    9326    9327    9328
    9329    9331    9332    9333    9327    9328    9329    9330    9331    9332
    9333    9328    9329    9330    9331    9329    9330    9331    9330    9331
       0    9332    9333    9334    9335    9336    9337    9342    9333    9334
    9335    9334    9335    9336    9337    9338    9339    9340    9342    9343
    9344    9335    9336    9337    9342    9336    9337    9338    9339    9340
    9341    9342    9343    9344    9345    9346    9337    9338    9339    9340
    9342    9343    9344    9338    9339    9340    9341    9342    9343    9344
    9339    9340    9341    9342    9340    9341    9342    9341    9342       0
    9343    9344    9345    9346    9347    9348    9349    9344    9345    9346
    9345    9346    9347    9348    9349    9350    9351    9346    9347    9348
    9349    9347    9348    9349    9350    9351    9352    9353    9348    9349
    9350    9351    9349    9350    9351    9350    9351    9352    9353    9354
    9355    9356    9351    9352    9353    9352    9353    9354    9355    9356
    9357    9358    9353    9354    9355    9356    9354    9355    9356    9357
    9358    9359    9360    9355    9356    9357    9358    9356    9357    9358
    9357    9358    9359    9360    9361    9362    9363    9358    9359    9360
    9359    9360    9361    9362    9363    9364    9365    9360    9361    9362
    9363    9361    9362    9363    9364    9365    9366    9367    9362    9363
    9364    9365    9363    9364    9365    9364    9365    9366    9367    9368
    9369    9370    9365    9366    9367    9366    9367    9368    9369    9370
    9371    9372    9367    9368    9369    9370    9368    9369    9370    9371
    9372    9373    9374    9369    9370    9371    9372    9370    9371    9372
    9371    9372    9373    9374    9375    9376    9377    9372    9373    9374
    9373    9374    9375    9376    9377    9378    9379    9374    9375    9376
    9377    9375    9376    9377    9378    9379    9380    9381    9376    9377
    9378    9379    9377    9378    9379    9378    9379    9380    9381    9382
    9383    9384    9379    9380    9381    9380    9381    9382    9383    9384
    9385    9386    9381    9382    9383    9384    9382    9383    9384    9385
    9386    9387    9388    9383    9384    9385    9386    9384    9385    9386
    9385    9386    9387    9388    9389    9390    9391    9386    9387    9388
    9387    9388    9389    9390    9391    9392    9393    9388    9389    9390
    9391    9389    9390    9391    9392    9393    9394    9395    9390    9391
    9392    9393    9391    9392    9393    9392    9393    9394    9395    9396
    9397    9398    9393    9394    9395    9394    9395    9396    9397    9398
    9399    9400    9395    9396    9397    9398    9396    9397    9398    9399
    9400    9401    9402    9397    9398    9399    9400    9398    9399    9400
    9399    9400    9401    9402    9403    9404    9405    9400    9401    9402
    9401    9402    9403    9404    9405    9406    9407    9402    9403    9404
    9405    9403    9404    9405    9406    9407    9408    9409    9404    9405
    9406    9407    9405    9406    9407    9406    9407    9408    9409    9410
    9411    9412    9407    9408    9409    9408    9409    9410    9411    9412
    9413    9414    9409    9410    9411    9412    9410    9411    9412    9413
    9414    9415    9416    9411    9412    9413    9414    9412    9413    9414
    9413    9414    9415    9416    9417    9418    9426    9414    9415    9416
    9415    9416    9417    9418    9419    9420    9421    9426    9427    9428
    9416    9417    9418    9426    9417    9418    9419    9420    9421    9422
    9423    9426    9427    9428    9429    9430    9418    9419    9420    9421
    9426    9427    9428    9419    9420    9421    9422    9423    9424    9425
    9426    9427    9428    9420    9421    9422    9423    9426    9421    9422
    9423    9426    9422    9423    9424    9425    9426    9423    9424    9425
    9424    9425    9425       0    9427    9428    9429    9430    9431    9432
    9447    9428    9429    9430    9429    9430    9431    9432    9433    9434
    9435    9447    9448    9449    9430    9431    9432    9447    9431    9432
    9433    9434    9435    9436    9445    9447    9448    9449    9450    9451
    9432    9433    9434    9435    9447    9448    9449    9433    9434    9435
    9436    9437    9438    9443    9445    9446    9447    9448    9449    9434
    9435    9436    9445    9447    9435    9436    9445    9447    9436    9437
    9438    9439    9440    9443    9444    9445    9446    9447    9437    9438
    9439    9440    9441    9443    9445    9446    9438    9439    9440    9445
    9439    9440    9441    9442    9443    9444    9445    9440    9441    9443
    9441    9442    9443    9444    9445    9446    9442    9443    9444    9445
    9443    9444    9445    9446    9445    9446    9446       0    9448    9449
    9450    9451    9452    9453    9454    9449    9450    9451    9450    9451
    9452    9453    9454    9455    9456    9451    9452    9453    9454    9452
    9453    9454    9455    9456    9457    9458    9453    9454    9455    9456
    9454    9455    9456    9455    9456    9457    9458    9459    9460    9471
    9456    9457    9458    9457    9458    9459    9460    9461    9462    9463
    9471    9472    9473    9458    9459    9460    9471    9459    9460    9461
    9462    9463    9464    9465    9466    9471    9472    9473    9474    9475
    9460    9461    9462    9463    9471    9472    9473    9461    9462    9463
    9464    9465    9466    9467    9468    9471    9472    9473    9462    9463
    9464    9465    9466    9471    9463    9464    9465    9466    9471    9464
    9465    9466    9467    9468    9469    9470    9471    9465    9466    9467
    9468    9466    9467    9468    9467    9468    9469    9470    9468    9469
    9470    9469    9470    9470       0    9472    9473    9474    9475    9476
    9477    9483    9473    9474    9475    9474    9475    9476    9477    9478
    9479    9480    9483    9484    9485    9475    9476    9477    9483    9476
    9477    9478    9479    9480    9481    9482    9483    9484    9485    9486
    9487    9477    9478    9479    9480    9483    9484    9485    9478    9479
    9480    9481    9482    9483    9484    9485    9479    9480    9481    9482
    9483    9480    9481    9482    9483    9481    9482    9483    9482       0
    9484    9485    9486    9487    9488    9489    9500    9485    9486    9487
    9486    9487    9488    9489    9490    9491    9492    9500    9501    9502
    9487    9488    9489    9500    9488    9489    9490    9491    9492    9493
    9494    9495    9500    9501    9502    9503    9504    9489    9490    9491
    9492    9500    9501    9502    9490    9491    9492    9493    9494    9495
    9496    9497    9500    9501    9502    9491    9492    9493    9494    9495
    9500    9492    9493    9494    9495    9500    9493    9494    9495    9496
    9497    9498    9499    9500    9494    9495    9496    9497    9495    9496
    9497    9496    9497    9498    9499    9497    9498    9499    9498    9499
    9499       0    9501    9502    9503    9504    9505    9506    9511    9502
    9503    9504    9503    9504    9505    9506    9507    9508    9509    9511
    9512    9513    9504    9505    9506    9511    9505    9506    9507    9508
    9509    9510    9511    9512    9513    9514    9515    9506    9507    9508
    9509    9511    9512    9513    9507    9508    9509    9510    9511    9512
    9513    9508    9509    9510    9511    9509    9510    9511    9510    9511
       0    9512    9513    9514    9515    9516    9517    9522    9513    9514
    9515    9514    9515    9516    9517    9518    9519    9520    9522    9523
    9524    9515    9516    9517    9522    9516    9517    9518    9519    9520
    9521    9522    9523    9524    9525    9526    9517    9518    9519    9520
    9522    9523    9524    9518    9519    9520    9521    9522    9523    9524
    9519    9520    9521    9522    9520    9521    9522    9521    9522       0
    9523    9524    9525    9526    9527    9528    9539    9524    9525    9526
    9525    9526    9527    9528    9529    9530    9531    9539    9540    9541
    9526    9527    9528    9539    9527    9528    9529    9530    9531    9532
    9533    9534    9539    9540    9541    9542    9543    9528    9529    9530
    9531    9539    9540    9541    9529    9530    9531    9532    9533    9534
    9535    9539    9540    9541    9530    9531    9532    9533    9534    9539
    9531    9532    9533    9534    9539    9532    9533    9534    9535    9536
    9537    9538    9539    9533    9534    9535    9534    9535    9535    9536
    9537    9538    9536    9537    9538    9537    9538    9538       0    9540
    9541    9542    9543    9544    9545    9550    9541    9542    9543    9542
    9543    9544    9545    9546    9547    9548    9550    9551    9552    9543
    9544    9545    9550    9544    9545    9546    9547    9548    9549    9550
    9551    9552    9553    9554    9545    9546    9547    9548    9550    9551
    9552    9546    9547    9548    9549    9550    9551    9552    9547    9548
    9549    9550    9548    9549    9550    9549    9550       0    9551    9552
    9553    9554    9555    9556    9561    9552    9553    9554    9553    9554
    9555    9556    9557    9558    9559    9561    9562    9563    9554    9555
    9556    9561    9555    9556    9557    9558    9559    9560    9561    9562
    9563    9564    9565    9556    9557    9558    9559    9561    9562    9563
    9557    9558    9559    9560    9561    9562    9563    9558    9559    9560
    9561    9559    9560    9561    9560    9561       0    9562    9563    9564
    9565    9566    9567    9568    9563    9564    9565    9564    9565    9566
    9567    9568    9569    9570    9565    9566    9567    9568    9566    9567
    9568    9569    9570    9571    9572    9567    9568    9569    9570    9568
    9569    9570    9569    9570    9571    9572    9573    9574    9575    9570
    9571    9572    9571    9572    9573    9574    9575    9576    9577    9572
    9573    9574    9575    9573    9574    9575    9576    9577    9578    9579
    9574    9575    9576    9577    9575    9576    9577    9576    9577    9578
    9579    9580    9581    9582    9577    9578    9579    9578    9579    9580
    9581    9582    9583    9584    9579    9580    9581    9582    9580    9581
    9582    9583    9584    9585    9586    9581    9582    9583    9584    9582
    9583    9584    9583    9584    9585    9586    9587    9588    9593    9584
    9585    9586    9585    9586    9587    9588    9589    9590    9591    9593
    9594    9595    9586    9587    9588    9593    9587    9588    9589    9590
    9591    9592    9593    9594    9595    9596    9597    9588    9589    9590
    9591    9593    9594    9595    9589    9590    9591    9592    9593    9594
    9595    9590    9591    9592    9593    9591    9592    9593    9592    9593
       0    9594    9595    9596    9597    9598    9599    9600    9595    9596
    9597    9596    9597    9598    9599    9600    9601    9602    9597    9598
    9599    9600    9598    9599    9600    9601    9602    9603    9604    9599
    9600    9601    9602    9600    9601    9602    9601    9602    9603    9604
    9605    9606    9607    9602    9603    9604    9603    9604    9605    9606
    9607    9608    9609    9604    9605    9606    9607    9605    9606    9607
    9608    9609    9610    9611    9606    9607    9608    9609    9607    9608
    9609    9608    9609    9610    9611    9612    9613    9614    9609    9610
    9611    9610    9611    9612    9613    9614    9615    9616    9611    9612
    9613    9614    9612    9613    9614    9615    9616    9617    9618    9613
    9614    9615    9616    9614    9615    9616    9615    9616    9617    9618
    9619    9620    9635    9616    9617    9618    9617    9618    9619    9620
    9621    9622    9623    9635    9636    9637    9618    9619    9620    9635
    9619    9620    9621    9622    9623    9624    9633    9635    9636    9637
    9638    9639    9620    9621    9622    9623    9635    9636    9637    9621
    9622    9623    9624    9625    9626    9631    9633    9634    9635    9636
    9637    9622    9623    9624    9633    9635    9623    9624    9633    9635
    9624    9625    9626    9627    9628    9631    9632    9633    9634    9635
    9625    9626    9627    9628    9629    9631    9633    9634    9626    9627
    9628    9633    9627    9628    9629    9630    9631    9632    9633    9628
    9629    9631    9629    9630    9631    9632    9633    9634    9630    9631
    9632    9633    9631    9632    9633    9634    9633    9634    9634       0
    9636    9637    9638    9639    9640    9641    9642    9637    9638    9639
    9638    9639    9640    9641    9642    9643    9644    9639    9640    9641
    9642    9640    9641    9642    9643    9644    9645    9646    9641    9642
    9643    9644    9642    9643    9644    9643    9644    9645    9646    9647
    9648    9656    9644    9645    9646    9645    9646    9647    9648    9649
    9650    9651    9656    9657    9658    9646    9647    9648    9656    9647
    9648    9649    9650    9651    9652    9653    9656    9657    9658    9659
    9660    9648    9649    9650    9651    9656    9657    9658    9649    9650
    9651    9652    9653    9654    9655    9656    9657    9658    9650    9651
    9652    9653    9656    9651    9652    9653    9656    9652    9653    9654
    9655    9656    9653    9654    9655    9654    9655    9655       0    9657
    9658    9659    9660    9661    9662    9673    9658    9659    9660    9659
    9660    9661    9662    9663    9664    9665    9673    9674    9675    9660
    9661    9662    9673    9661    9662    9663    9664    9665    9666    9667
    9668    9673    9674    9675    9676    9677    9662    9663    9664    9665
    9673    9674    9675    9663    9664    9665    9666    9667    9668    9669
    9670    9673    9674    9675    9664    9665    9666    9667    9668    9673
    9665    9666    9667    9668    9673    9666    9667    9668    9669    9670
    9671    9672    9673    9667    9668    9669    9670    9668    9669    9670
    9669    9670    9671    9672    9670    9671    9672    9671    9672    9672
       0    9674    9675    9676    9677    9678    9679    9685    9675    9676
    9677    9676    9677    9678    9679    9680    9681    9682    9685    9686
    9687    9677    9678    9679    9685    9678    9679    9680    9681    9682
    9683    9684    9685    9686    9687    9688    9689    9679    9680    9681
    9682    9685    9686    9687    9680    9681    9682    9683    9684    9685
    9686    9687    9681    9682    9683    9684    9685    9682    9683    9684
    9685    9683    9684    9685    9684       0    9686    9687    9688    9689
    9690    9691    9702    9687    9688    9689    9688    9689    9690    9691
    9692    9693    9694    9702    9703    9704    9689    9690    9691    9702
    9690    9691    9692    9693    9694    9695    9696    9697    9702    9703
    9704    9705    9706    9691    9692    9693    9694    9702    9703    9704
    9692    9693    9694    9695    9696    9697    9698    9699    9702    9703
    9704    9693    9694    9695    9696    9697    9702    9694    9695    9696
    9697    9702    9695    9696    9697    9698    9699    9700    9701    9702
    9696    9697    9698    9699    9697    9698    9699    9698    9699    9700
    9701    9699    9700    9701    9700    9701    9701       0    9703    9704
    9705    9706    9707    9708    9713    9704    9705    9706    9705    9706
    9707    9708    9709    9710    9711    9713    9714    9715    9706    9707
    9708    9713    9707    9708    9709    9710    9711    9712    9713    9714
    9715    9716    9717    9708    9709    9710    9711    9713    9714    9715
    9709    9710    9711    9712    9713    9714    9715    9710    9711    9712
    9713    9711    9712    9713    9712    9713       0    9714    9715    9716
    9717    9718    9719    9720    9715    9716    9717    9716    9717    9718
    9719    9720    9721    9722    9717    9718    9719    9720    9718    9719
    9720    9721    9722    9723    9724    9719    9720    9721    9722    9720
    9721    9722    9721    9722    9723    9724    9725    9726    9727    9722
    9723    9724    9723    9724    9725    9726    9727    9728    9729    9724
    9725    9726    9727    9725    9726    9727    9728    9729    9730    9731
    9726    9727    9728    9729    9727    9728    9729    9728    9729    9730
    9731    9732    9733    9734    9729    9730    9731    9730    9731    9732
    9733    9734    9735    9736    9731    9732    9733    9734    9732    9733
    9734    9735    9736    9737    9738    9733    9734    9735    9736    9734
    9735    9736    9735    9736    9737    9738    9739    9740    9741    9736
    9737    9738    9737    9738    9739    9740    9741    9742    9743    9738
    9739    9740    9741    9739    9740    9741    9742    9743    9744    9745
    9740    9741    9742    9743    9741    9742    9743    9742    9743    9744
    9745    9746    9747    9752    9743    9744    9745    9744    9745    9746
    9747    9748    9749    9750    9752    9753    9754    9745    9746    9747
    9752    9746    9747    9748    9749    9750    9751    9752    9753    9754
    9755    9756    9747    9748    9749    9750    9752    9753    9754    9748
    9749    9750    9751    9752    9753    9754    9749    9750    9751    9752
    9750    9751    9752    9751    9752       0    9753    9754    9755    9756
    9757    9758    9759    9754    9755    9756    9755    9756    9757    9758
    9759    9760    9761    9756    9757    9758    9759    9757    9758    9759
    9760    9761    9762    9763    9758    9759    9760    9761    9759    9760
    9761    9760    9761    9762    9763    9764    9765    9766    9761    9762
    9763    9762    9763    9764    9765    9766    9767    9768    9763    9764
    9765    9766    9764    9765    9766    9767    9768    9769    9770    9765
    9766    9767    9768    9766    9767    9768    9767    9768    9769    9770
    9771    9772    9787    9768    9769    9770    9769    9770    9771    9772
    9773    9774    9775    9787    9788    9789    9770    9771    9772    9787
    9771    9772    9773    9774    9775    9776    9785    9787    9788    9789
    9790    9791    9772    9773    9774    9775    9787    9788    9789    9773
    9774    9775    9776    9777    9778    9783    9785    9786    9787    9788
    9789    9774    9775    9776    9785    9787    9775    9776    9785    9787
    9776    9777    9778    9779    9780    9783    9784    9785    9786    9787
    9777    9778    9779    9780    9781    9783    9785    9786    9778    9779
    9780    9785    9779    9780    9781    9782    9783    9784    9785    9780
    9781    9783    9781    9782    9783    9784    9785    9786    9782    9783
    9784    9785    9783    9784    9785    9786    9785    9786    9786       0
    9788    9789    9790    9791    9792    9793    9794    9789    9790    9791
    9790    9791    9792    9793    9794    9795    9796    9791    9792    9793
    9794    9792    9793    9794    9795    9796    9797    9798    9793    9794
    9795    9796    9794    9795    9796    9795    9796    9797    9798    9799
    9800    9811    9796    9797    9798    9797    9798    9799    9800    9801
    9802    9803    9811    9812    9813    9798    9799    9800    9811    9799
    9800    9801    9802    9803    9804    9805    9806    9811    9812    9813
    9814    9815    9800    9801    9802    9803    9811    9812    9813    9801
    9802    9803    9804    9805    9806    9807    9808    9811    9812    9813
    9802    9803    9804    9805    9806    9811    9803    9804    9805    9806
    9811    9804    9805    9806    9807    9808    9809    9810    9811    9805
    9806    9807    9808    9806    9807    9808    9807    9808    9809    9810
    9808    9809    9810    9809    9810    9810       0    9812    9813    9814
    9815    9816    9817    9828    9813    9814    9815    9814    9815    9816
    9817    9818    9819    9820    9828    9829    9830    9815    9816    9817
    9828    9816    9817    9818    9819    9820    9821    9822    9823    9828
    9829    9830    9831    9832    9817    9818    9819    9820    9828    9829
    9830    9818    9819    9820    9821    9822    9823    9824    9825    9828
    9829    9830    9819    9820    9821    9822    9823    9828    9820    9821
    9822    9823    9828    9821    9822    9823    9824    9825    9826    9827
    9828    9822    9823    9824    9825    9823    9824    9825    9824    9825
    9826    9827    9825    9826    9827    9826    9827    9827       0    9829
    9830    9831    9832    9833    9834    9840    9830    9831    9832    9831
    9832    9833    9834    9835    9836    9837    9840    9841    9842    9832
    9833    9834    9840    9833    9834    9835    9836    9837    9838    9839
    9840    9841    9842    9843    9844    9834    9835    9836    9837    9840
    9841    9842    9835    9836    9837    9838    9839    9840    9841    9842
    9836    9837    9838    9839    9840    9837    9838    9839    9840    9838
    9839    9840    9839       0    9841    9842    9843    9844    9845    9846
    9864    9842    9843    9844    9843    9844    9845    9846    9847    9848
    9849    9864    9865    9866    9844    9845    9846    9864    9845    9846
    9847    9848    9849    9850    9851    9852    9864    9865    9866    9867
    9868    9846    9847    9848    9849    9864    9865    9866    9847    9848
    9849    9850    9851    9852    9853    9854    9855    9864    9865    9866
    9848    9849    9850    9851    9852    9864    9849    9850    9851    9852
    9864    9850    9851    9852    9853    9854    9855    9856    9857    9864
    9851    9852    9853    9854    9855    9852    9853    9854    9855    9853
    9854    9855    9856    9857    9858    9861    9854    9855    9856    9857
    9855    9856    9857    9856    9857    9858    9859    9860    9861    9862
    9863    9857    9858    9861    9858    9859    9860    9861    9862    9863
    9859    9860    9861    9862    9863    9860    9861    9861    9862    9863
    9863       0    9865    9866    9867    9868    9869    9870    9871    9866
    9867    9868    9867    9868    9869    9870    9871    9872    9873    9868
    9869    9870    9871    9869    9870    9871    9872    9873    9874    9875
    9870    9871    9872    9873    9871    9872    9873    9872    9873    9874
    9875    9876    9877    9878    9873    9874    9875    9874    9875    9876
    9877    9878    9879    9880    9875    9876    9877    9878    9876    9877
    9878    9879    9880    9881    9882    9877    9878    9879    9880    9878
    9879    9880    9879    9880    9881    9882    9883    9884    9902    9880
    9881    9882    9881    9882    9883    9884    9885    9886    9887    9902
    9903    9904    9882    9883    9884    9902    9883    9884    9885    9886
    9887    9888    9889    9890    9902    9903    9904    9905    9906    9884
    9885    9886    9887    9902    9903    9904    9885    9886    9887    9888
    9889    9890    9891    9892    9893    9902    9903    9904    9886    9887
    9888    9889    9890    9902    9887    9888    9889    9890    9902    9888
    9889    9890    9891    9892    9893    9894    9895    9902    9889    9890
    9891    9892    9893    9890    9891    9892    9893    9891    9892    9893
    9894    9895    9896    9899    9892    9893    9894    9895    9893    9894
    9895    9894    9895    9896    9897    9898    9899    9900    9901    9895
    9896    9899    9896    9897    9898    9899    9900    9901    9897    9898
    9899    9900    9901    9898    9899    9899    9900    9901    9901       0
    9903    9904    9905    9906    9907    9908    9909    9904    9905    9906
    9905    9906    9907    9908    9909    9910    9911    9906    9907    9908
    9909    9907    9908    9909    9910    9911    9912    9913    9908    9909
    9910    9911    9909    9910    9911    9910    9911    9912    9913    9914
    9915    9933    9911    9912    9913    9912    9913    9914    9915    9916
    9917    9918    9933    9934    9935    9913    9914    9915    9933    9914
    9915    9916    9917    9918    9919    9920    9921    9933    9934    9935
    9936    9937    9915    9916    9917    9918    9933    9934    9935    9916
    9917    9918    9919    9920    9921    9922    9923    9924    9933    9934
    9935    9917    9918    9919    9920    9921    9933    9918    9919    9920
    9921    9933    9919    9920    9921    9922    9923    9924    9925    9926
    9933    9920    9921    9922    9923    9924    9921    9922    9923    9924
    9922    9923    9924    9925    9926    9927    9930    9923    9924    9925
    9926    9924    9925    9926    9925    9926    9927    9928    9929    9930
    9931    9932    9926    9927    9930    9927    9928    9929    9930    9931
    9932    9928    9929    9930    9931    9932    9929    9930    9930    9931
    9932    9932       0    9934    9935    9936    9937    9938    9939    9940
    9935    9936    9937    9936    9937    9938    9939    9940    9941    9942
    9937    9938    9939    9940    9938    9939    9940    9941    9942    9943
    9944    9939    9940    9941    9942    9940    9941    9942    9941    9942
    9943    9944    9945    9946    9947    9942    9943    9944    9943    9944
    9945    9946    9947    9948    9949    9944    9945    9946    9947    9945
    9946    9947    9948    9949    9950    9951    9946    9947    9948    9949
    9947    9948    9949    9948    9949    9950    9951    9952    9953    9958
    9949    9950    9951    9950    9951    9952    9953    9954    9955    9956
    9958    9959    9960    9951    9952    9953    9958    9952    9953    9954
    9955    9956    9957    9958    9959    9960    9961    9962    9953    9954
    9955    9956    9958    9959    9960    9954    9955    9956    9957    9958
    9959    9960    9955    9956    9957    9958    9956    9957    9958    9957
    9958       0    9959    9960    9961    9962    9963    9964    9965    9960
    9961    9962    9961    9962    9963    9964    9965    9966    9967    9962
    9963    9964    9965    9963    9964    9965    9966    9967    9968    9969
    9964    9965    9966    9967    9965    9966    9967    9966    9967    9968
    9969    9970    9971    9972    9967    9968    9969    9968    9969    9970
    9971    9972    9973    9974    9969    9970    9971    9972    9970    9971
    9972    9973    9974    9975    9976    9971    9972    9973    9974    9972
    9973    9974    9973    9974    9975    9976    9977    9978    9979    9974
    9975    9976    9975    9976    9977    9978    9979    9980    9981    9976
    9977    9978    9979    9977    9978    9979    9980    9981    9982    9983
    9978    9979    9980    9981    9979    9980    9981    9980    9981    9982
    9983    9984    9985    9986    9981    9982    9983    9982    9983    9984
    9985    9986    9987    9988    9983    9984    9985    9986    9984    9985
    9986    9987    9988    9989    9990    9985    9986    9987    9988    9986
    9987    9988    9987    9988    9989    9990    9991    9992    9993    9988
    9989    9990    9989    9990    9991    9992    9993    9994    9995    9990
    9991    9992    9993    9991    9992    9993    9994    9995    9996    9997
    9992    9993    9994    9995    9993    9994    9995    9994    9995    9996
    9997    9998    9999   10000    9995    9996    9997    9996    9997    9998
    9999   10000   10001   10002    9997    9998    9999   10000    9998    9999
   10000   10001   10002   10003   10004    9999   10000   10001   10002   10000
   10001   10002   10001   10002   10003   10004   10005   10006   10007   10002
   10003   10004   10003   10004   10005   10006   10007   10008   10009   10004
   10005   10006   10007   10005   10006   10007   10008   10009   10010   10011
   10006   10007   10008   10009   10007   10008   10009   10008   10009   10010
   10011   10012   10013   10014   10009   10010   10011   10010   10011   10012
   10013   10014   10015   10016   10011   10012   10013   10014   10012   10013
   10014   10015   10016   10017   10018   10013   10014   10015   10016   10014
   10015   10016   10015   10016   10017   10018   10019   10020   10021   10016
   10017   10018   10017   10018   10019   10020   10021   10022   10023   10018
   10019   10020   10021   10019   10020   10021   10022   10023   10024   10025
   10020   10021   10022   10023   10021   10022   10023   10022   10023   10024
   10025   10026   10027   10028   10023   10024   10025   10024   10025   10026
   10027   10028   10029   10030   10025   10026   10027   10028   10026   10027
   10028   10029   10030   10031   10032   10027   10028   10029   10030   10028
   10029   10030   10029   10030   10031   10032   10033   10034   10049   10030
   10031   10032   10031   10032   10033   10034   10035   10036   10037   10049
   10050   10051   10032   10033   10034   10049   10033   10034   10035   10036
   10037   10038   10047   10049   10050   10051   10052   10053   10034   10035
   10036   10037   10049   10050   10051   10035   10036   10037   10038   10039
   10040   10045   10047   10048   10049   10050   10051   10036   10037   10038
   10047   10049   10037   10038   10047   10049   10038   10039   10040   10041
   10042   10045   10046   10047   10048   10049   10039   10040   10041   10042
   10043   10045   10047   10048   10040   10041   10042   10047   10041   10042
   10043   10044   10045   10046   10047   10042   10043   10045   10043   10044
   10045   10046   10047   10048   10044   10045   10046   10047   10045   10046
   10047   10048   10047   10048   10048       0   10050   10051   10052   10053
   10054   10055   10063   10051   10052   10053   10052   10053   10054   10055
   10056   10057   10058   10063   10064   10065   10053   10054   10055   10063
   10054   10055   10056   10057   10058   10059   10060   10063   10064   10065
   10066   10067   10055   10056   10057   10058   10063   10064   10065   10056
   10057   10058   10059   10060   10061   10062   10063   10064   10065   10057
   10058   10059   10060   10063   10058   10059   10060   10063   10059   10060
   10061   10062   10063   10060   10061   10062   10061   10062   10062       0
   10064   10065   10066   10067   10068   10069   10087   10065   10066   10067
   10066   10067   10068   10069   10070   10071   10072   10087   10088   10089
   10067   10068   10069   10087   10068   10069   10070   10071   10072   10073
   10074   10075   10087   10088   10089   10090   10091   10069   10070   10071
   10072   10087   10088   10089   10070   10071   10072   10073   10074   10075
   10076   10077   10078   10087   10088   10089   10071   10072   10073   10074
   10075   10087   10072   10073   10074   10075   10087   10073   10074   10075
   10076   10077   10078   10079   10080   10087   10074   10075   10076   10077
   10078   10075   10076   10077   10078   10076   10077   10078   10079   10080
   10081   10084   10077   10078   10079   10080   10078   10079   10080   10079
   10080   10081   10082   10083   10084   10085   10086   10080   10081   10084
   10081   10082   10083   10084   10085   10086   10082   10083   10084   10085
   10086   10083   10084   10084   10085   10086   10086       0   10088   10089
   10090   10091   10092   10093   10098   10089   10090   10091   10090   10091
   10092   10093   10094   10095   10096   10098   10099   10100   10091   10092
   10093   10098   10092   10093   10094   10095   10096   10097   10098   10099
   10100   10101   10102   10093   10094   10095   10096   10098   10099   10100
   10094   10095   10096   10097   10098   10099   10100   10095   10096   10097
   10098   10096   10097   10098   10097   10098       0   10099   10100   10101
   10102   10103   10104   10109   10100   10101   10102   10101   10102   10103
   10104   10105   10106   10107   10109   10110   10111   10102   10103   10104
   10109   10103   10104   10105   10106   10107   10108   10109   10110   10111
   10112   10113   10104   10105   10106   10107   10109   10110   10111   10105
   10106   10107   10108   10109   10110   10111   10106   10107   10108   10109
   10107   10108   10109   10108   10109       0   10110   10111   10112   10113
   10114   10115   10116   10111   10112   10113   10112   10113   10114   10115
   10116   10117   10118   10113   10114   10115   10116   10114   10115   10116
   10117   10118   10119   10120   10115   10116   10117   10118   10116   10117
   10118   10117   10118   10119   10120   10121   10122   10123   10118   10119
   10120   10119   10120   10121   10122   10123   10124   10125   10120   10121
   10122   10123   10121   10122   10123   10124   10125   10126   10127   10122
   10123   10124   10125   10123   10124   10125   10124   10125   10126   10127
   10128   10129   10144   10125   10126   10127   10126   10127   10128   10129
   10130   10131   10132   10144   10145   10146   10127   10128   10129   10144
   10128   10129   10130   10131   10132   10133   10142   10144   10145   10146
   10147   10148   10129   10130   10131   10132   10144   10145   10146   10130
   10131   10132   10133   10134   10135   10140   10142   10143   10144   10145
   10146   10131   10132   10133   10142   10144   10132   10133   10142   10144
   10133   10134   10135   10136   10137   10140   10141   10142   10143   10144
   10134   10135   10136   10137   10138   10140   10142   10143   10135   10136
   10137   10142   10136   10137   10138   10139   10140   10141   10142   10137
   10138   10140   10138   10139   10140   10141   10142   10143   10139   10140
   10141   10142   10140   10141   10142   10143   10142   10143   10143       0
   10145   10146   10147   10148   10149   10150   10159   10146   10147   10148
   10147   10148   10149   10150   10151   10152   10153   10159   10160   10161
   10148   10149   10150   10159   10149   10150   10151   10152   10153   10154
   10155   10156   10159   10160   10161   10162   10171   10150   10151   10152
   10153   10159   10160   10161   10151   10152   10153   10154   10155   10156
   10157   10158   10159   10160   10161   10152   10153   10154   10155   10156
   10159   10153   10154   10155   10156   10159   10154   10155   10156   10157
   10158   10159   10155   10156   10157   10158   10156   10157   10158   10157
   10158   10158       0   10160   10161   10162   10163   10164   10165   10168
   10171   10172   10173   10161   10162   10171   10162   10163   10164   10165
   10166   10167   10168   10169   10170   10171   10172   10173   10174   10175
   10163   10164   10165   10166   10167   10168   10169   10170   10171   10172
   10173   10164   10165   10166   10167   10168   10171   10165   10166   10167
   10168   10171   10166   10167   10168   10169   10170   10171   10172   10173
   10167   10168   10169   10170   10171   10168   10169   10170   10171   10169
   10170   10171   10172   10173   10174   10175   10170   10171   10172   10173
   10171   10172   10173   10172   10173   10174   10175   10176   10177   10173
   10174   10175   10174   10175   10176   10177   10178   10179   10197   10175
   10176   10177   10176   10177   10178   10179   10180   10181   10182   10197
   10198   10199   10177   10178   10179   10197   10178   10179   10180   10181
   10182   10183   10184   10185   10197   10198   10199   10200   10201   10179
   10180   10181   10182   10197   10198   10199   10180   10181   10182   10183
   10184   10185   10186   10187   10188   10197   10198   10199   10181   10182
   10183   10184   10185   10197   10182   10183   10184   10185   10197   10183
   10184   10185   10186   10187   10188   10189   10190   10197   10184   10185
   10186   10187   10188   10185   10186   10187   10188   10186   10187   10188
   10189   10190   10191   10194   10187   10188   10189   10190   10188   10189
   10190   10189   10190   10191   10192   10193   10194   10195   10196   10190
   10191   10194   10191   10192   10193   10194   10195   10196   10192   10193
   10194   10195   10196   10193   10194   10194   10195   10196   10196       0
   10198   10199   10200   10201   10202   10203   10204   10199   10200   10201
   10200   10201   10202   10203   10204   10205   10206   10201   10202   10203
   10204   10202   10203   10204   10205   10206   10207   10208   10203   10204
   10205   10206   10204   10205   10206   10205   10206   10207   10208   10209
   10210   10228   10206   10207   10208   10207   10208   10209   10210   10211
   10212   10213   10228   10229   10230   10208   10209   10210   10228   10209
   10210   10211   10212   10213   10214   10215   10216   10228   10229   10230
   10231   10232   10210   10211   10212   10213   10228   10229   10230   10211
   10212   10213   10214   10215   10216   10217   10218   10219   10228   10229
   10230   10212   10213   10214   10215   10216   10228   10213   10214   10215
   10216   10228   10214   10215   10216   10217   10218   10219   10220   10221
   10228   10215   10216   10217   10218   10219   10216   10217   10218   10219
   10217   10218   10219   10220   10221   10222   10225   10218   10219   10220
   10221   10219   10220   10221   10220   10221   10222   10223   10224   10225
   10226   10227   10221   10222   10225   10222   10223   10224   10225   10226
   10227   10223   10224   10225   10226   10227   10224   10225   10225   10226
   10227   10227       0   10229   10230   10231   10232   10233   10234   10235
   10230   10231   10232   10231   10232   10233   10234   10235   10236   10237
   10232   10233   10234   10235   10233   10234   10235   10236   10237   10238
   10239   10234   10235   10236   10237   10235   10236   10237   10236   10237
   10238   10239   10240   10241   10242   10237   10238   10239   10238   10239
   10240   10241   10242   10243   10244   10239   10240   10241   10242   10240
   10241   10242   10243   10244   10245   10246   10241   10242   10243   10244
   10242   10243   10244   10243   10244   10245   10246   10247   10248   10249
   10244   10245   10246   10245   10246   10247   10248   10249   10250   10251
   10246   10247   10248   10249   10247   10248   10249   10250   10251   10252
   10253   10248   10249   10250   10251   10249   10250   10251   10250   10251
   10252   10253   10254   10255   10273   10251   10252   10253   10252   10253
   10254   10255   10256   10257   10258   10273   10274   10275   10253   10254
   10255   10273   10254   10255   10256   10257   10258   10259   10260   10261
   10273   10274   10275   10276   10277   10255   10256   10257   10258   10273
   10274   10275   10256   10257   10258   10259   10260   10261   10262   10263
   10264   10273   10274   10275   10257   10258   10259   10260   10261   10273
   10258   10259   10260   10261   10273   10259   10260   10261   10262   10263
   10264   10265   10266   10273   10260   10261   10262   10263   10264   10261
   10262   10263   10264   10262   10263   10264   10265   10266   10267   10270
   10263   10264   10265   10266   10264   10265   10266   10265   10266   10267
   10268   10269   10270   10271   10272   10266   10267   10270   10267   10268
   10269   10270   10271   10272   10268   10269   10270   10271   10272   10269
   10270   10270   10271   10272   10272       0   10274   10275   10276   10277
   10278   10279   10280   10275   10276   10277   10276   10277   10278   10279
   10280   10281   10282   10277   10278   10279   10280   10278   10279   10280
   10281   10282   10283   10284   10279   10280   10281   10282   10280   10281
   10282   10281   10282   10283   10284   10285   10286   10287   10282   10283
   10284   10283   10284   10285   10286   10287   10288   10289   10284   10285
   10286   10287   10285   10286   10287   10288   10289   10290   10291   10286
   10287   10288   10289   10287   10288   10289   10288   10289   10290   10291
   10292   10293   10311   10289   10290   10291   10290   10291   10292   10293
   10294   10295   10296   10311   10312   10313   10291   10292   10293   10311
   10292   10293   10294   10295   10296   10297   10298   10299   10311   10312
   10313   10314   10315   10293   10294   10295   10296   10311   10312   10313
   10294   10295   10296   10297   10298   10299   10300   10301   10302   10311
   10312   10313   10295   10296   10297   10298   10299   10311   10296   10297
   10298   10299   10311   10297   10298   10299   10300   10301   10302   10303
   10304   10311   10298   10299   10300   10301   10302   10299   10300   10301
   10302   10300   10301   10302   10303   10304   10305   10308   10301   10302
   10303   10304   10302   10303   10304   10303   10304   10305   10306   10307
   10308   10309   10310   10304   10305   10308   10305   10306   10307   10308
   10309   10310   10306   10307   10308   10309   10310   10307   10308   10308
   10309   10310   10310       0   10312   10313   10314   10315   10316   10317
   10318   10313   10314   10315   10314   10315   10316   10317   10318   10319
   10320   10315   10316   10317   10318   10316   10317   10318   10319   10320
   10321   10322   10317   10318   10319   10320   10318   10319   10320   10319
   10320   10321   10322   10323   10324   10325   10320   10321   10322   10321
   10322   10323   10324   10325   10326   10327   10322   10323   10324   10325
   10323   10324   10325   10326   10327   10328   10329   10324   10325   10326
   10327   10325   10326   10327   10326   10327   10328   10329   10330   10331
   10342   10327   10328   10329   10328   10329   10330   10331   10332   10333
   10334   10342   10343   10344   10329   10330   10331   10342   10330   10331
   10332   10333   10334   10335   10336   10337   10342   10343   10344   10345
   10346   10331   10332   10333   10334   10342   10343   10344   10332   10333
   10334   10335   10336   10337   10338   10342   10343   10344   10333   10334
   10335   10336   10337   10342   10334   10335   10336   10337   10342   10335
   10336   10337   10338   10339   10340   10341   10342   10336   10337   10338
   10337   10338   10338   10339   10340   10341   10339   10340   10341   10340
   10341   10341       0   10343   10344   10345   10346   10347   10348   10349
   10344   10345   10346   10345   10346   10347   10348   10349   10350   10351
   10346   10347   10348   10349   10347   10348   10349   10350   10351   10352
   10353   10348   10349   10350   10351   10349   10350   10351   10350   10351
   10352   10353   10354   10355   10356   10351   10352   10353   10352   10353
   10354   10355   10356   10357   10358   10353   10354   10355   10356   10354
   10355   10356   10357   10358   10359   10360   10355   10356   10357   10358
   10356   10357   10358   10357   10358   10359   10360   10361   10362   10367
   10358   10359   10360   10359   10360   10361   10362   10363   10364   10365
   10367   10368   10369   10360   10361   10362   10367   10361   10362   10363
   10364   10365   10366   10367   10368   10369   10370   10371   10362   10363
   10364   10365   10367   10368   10369   10363   10364   10365   10366   10367
   10368   10369   10364   10365   10366   10367   10365   10366   10367   10366
   10367       0   10368   10369   10370   10371   10372   10373   10379   10369
   10370   10371   10370   10371   10372   10373   10374   10375   10376   10379
   10380   10381   10371   10372   10373   10379   10372   10373   10374   10375
   10376   10377   10378   10379   10380   10381   10382   10383   10373   10374
   10375   10376   10379   10380   10381   10374   10375   10376   10377   10378
   10379   10380   10381   10375   10376   10377   10378   10379   10376   10377
   10378   10379   10377   10378   10379   10378       0   10380   10381   10382
   10383   10384   10385   10403   10381   10382   10383   10382   10383   10384
   10385   10386   10387   10388   10403   10404   10405   10383   10384   10385
   10403   10384   10385   10386   10387   10388   10389   10390   10391   10403
   10404   10405   10406   10407   10385   10386   10387   10388   10403   10404
   10405   10386   10387   10388   10389   10390   10391   10392   10393   10394
   10403   10404   10405   10387   10388   10389   10390   10391   10403   10388
   10389   10390   10391   10403   10389   10390   10391   10392   10393   10394
   10395   10396   10403   10390   10391   10392   10393   10394   10391   10392
   10393   10394   10392   10393   10394   10395   10396   10397   10400   10393
   10394   10395   10396   10394   10395   10396   10395   10396   10397   10398
   10399   10400   10401   10402   10396   10397   10400   10397   10398   10399
   10400   10401   10402   10398   10399   10400   10401   10402   10399   10400
   10400   10401   10402   10402       0   10404   10405   10406   10407   10408
   10409   10410   10405   10406   10407   10406   10407   10408   10409   10410
   10411   10412   10407   10408   10409   10410   10408   10409   10410   10411
   10412   10413   10414   10409   10410   10411   10412   10410   10411   10412
   10411   10412   10413   10414   10415   10416   10417   10412   10413   10414
   10413   10414   10415   10416   10417   10418   10419   10414   10415   10416
   10417   10415   10416   10417   10418   10419   10420   10421   10416   10417
   10418   10419   10417   10418   10419   10418   10419   10420   10421   10422
   10423   10437   10419   10420   10421   10420   10421   10422   10423   10424
   10425   10426   10437   10438   10439   10421   10422   10423   10437   10422
   10423   10424   10425   10426   10427   10435   10437   10438   10439   10440
   10441   10423   10424   10425   10426   10437   10438   10439   10424   10425
   10426   10427   10428   10429   10433   10435   10436   10437   10438   10439
   10425   10426   10427   10435   10437   10426   10427   10435   10437   10427
   10428   10429   10430   10431   10433   10434   10435   10436   10437   10428
   10429   10430   10431   10432   10433   10435   10436   10429   10430   10431
   10435   10430   10431   10432   10433   10434   10435   10431   10432   10433
   10432   10433   10434   10435   10436   10433   10434   10435   10434   10435
   10436   10435   10436   10436       0   10438   10439   10440   10441   10442
   10443   10451   10439   10440   10441   10440   10441   10442   10443   10444
   10445   10446   10451   10452   10453   10441   10442   10443   10451   10442
   10443   10444   10445   10446   10447   10448   10451   10452   10453   10454
   10455   10443   10444   10445   10446   10451   10452   10453   10444   10445
   10446   10447   10448   10449   10450   10451   10452   10453   10445   10446
   10447   10448   10451   10446   10447   10448   10451   10447   10448   10449
   10450   10451   10448   10449   10450   10449   10450   10450       0   10452
   10453   10454   10455   10456   10457   10473   10453   10454   10455   10454
   10455   10456   10457   10458   10459   10460   10473   10474   10475   10455
   10456   10457   10473   10456   10457   10458   10459   10460   10461   10462
   10463   10473   10474   10475   10476   10477   10457   10458   10459   10460
   10473   10474   10475   10458   10459   10460   10461   10462   10463   10464
   10465   10466   10473   10474   10475   10459   10460   10461   10462   10463
   10473   10460   10461   10462   10463   10473   10461   10462   10463   10464
   10465   10466   10467   10468   10469   10473   10462   10463   10464   10465
   10466   10463   10464   10465   10466   10464   10465   10466   10467   10468
   10469   10470   10471   10472   10465   10466   10467   10468   10469   10466
   10467   10468   10469   10467   10468   10469   10470   10471   10472   10468
   10469   10470   10471   10472   10469   10470   10471   10472   10470   10471
   10472   10471   10472   10472       0   10474   10475   10476   10477   10478
   10479   10493   10475   10476   10477   10476   10477   10478   10479   10480
   10481   10482   10493   10494   10495   10477   10478   10479   10493   10478
   10479   10480   10481   10482   10483   10491   10493   10494   10495   10496
   10497   10479   10480   10481   10482   10493   10494   10495   10480   10481
   10482   10483   10484   10485   10489   10491   10492   10493   10494   10495
   10481   10482   10483   10491   10493   10482   10483   10491   10493   10483
   10484   10485   10486   10487   10489   10490   10491   10492   10493   10484
   10485   10486   10487   10488   10489   10491   10492   10485   10486   10487
   10491   10486   10487   10488   10489   10490   10491   10487   10488   10489
   10488   10489   10490   10491   10492   10489   10490   10491   10490   10491
   10492   10491   10492   10492       0   10494   10495   10496   10497   10498
   10499   10500   10495   10496   10497   10496   10497   10498   10499   10500
   10501   10502   10497   10498   10499   10500   10498   10499   10500   10501
   10502   10503   10504   10499   10500   10501   10502   10500   10501   10502
   10501   10502   10503   10504   10505   10506   10507   10502   10503   10504
   10503   10504   10505   10506   10507   10508   10509   10504   10505   10506
   10507   10505   10506   10507   10508   10509   10510   10519   10506   10507
   10508   10509   10507   10508   10509   10508   10509   10510   10511   10512
   10513   10516   10519   10520   10521   10509   10510   10519   10510   10511
   10512   10513   10514   10515   10516   10517   10518   10519   10520   10521
   10522   10523   10511   10512   10513   10514   10515   10516   10517   10518
   10519   10520   10521   10512   10513   10514   10515   10516   10519   10513
   10514   10515   10516   10519   10514   10515   10516   10517   10518   10519
   10520   10521   10515   10516   10517   10518   10519   10516   10517   10518
   10519   10517   10518   10519   10520   10521   10522   10523   10518   10519
   10520   10521   10519   10520   10521   10520   10521   10522   10523   10524
   10525   10521   10522   10523   10522   10523   10524   10525   10526   10527
   10545   10523   10524   10525   10524   10525   10526   10527   10528   10529
   10530   10545   10546   10547   10525   10526   10527   10545   10526   10527
   10528   10529   10530   10531   10532   10533   10545   10546   10547   10548
   10549   10527   10528   10529   10530   10545   10546   10547   10528   10529
   10530   10531   10532   10533   10534   10535   10536   10545   10546   10547
   10529   10530   10531   10532   10533   10545   10530   10531   10532   10533
   10545   10531   10532   10533   10534   10535   10536   10537   10538   10545
   10532   10533   10534   10535   10536   10533   10534   10535   10536   10534
   10535   10536   10537   10538   10539   10542   10535   10536   10537   10538
   10536   10537   10538   10537   10538   10539   10540   10541   10542   10543
   10544   10538   10539   10542   10539   10540   10541   10542   10543   10544
   10540   10541   10542   10543   10544   10541   10542   10542   10543   10544
   10544       0   10546   10547   10548   10549   10550   10551   10557   10547
   10548   10549   10548   10549   10550   10551   10552   10553   10554   10557
   10558   10559   10549   10550   10551   10557   10550   10551   10552   10553
   10554   10555   10556   10557   10558   10559   10560   10561   10551   10552
   10553   10554   10557   10558   10559   10552   10553   10554   10555   10556
   10557   10558   10559   10553   10554   10555   10556   10557   10554   10555
   10556   10557   10555   10556   10557   10556       0   10558   10559   10560
   10561   10562   10563   10574   10559   10560   10561   10560   10561   10562
   10563   10564   10565   10566   10574   10575   10576   10561   10562   10563
   10574   10562   10563   10564   10565   10566   10567   10568   10569   10574
   10575   10576   10577   10578   10563   10564   10565   10566   10574   10575
   10576   10564   10565   10566   10567   10568   10569   10570   10571   10574
   10575   10576   10565   10566   10567   10568   10569   10574   10566   10567
   10568   10569   10574   10567   10568   10569   10570   10571   10572   10573
   10574   10568   10569   10570   10571   10569   10570   10571   10570   10571
   10572   10573   10571   10572   10573   10572   10573   10573       0   10575
   10576   10577   10578   10579   10580   10581   10576   10577   10578   10577
   10578   10579   10580   10581   10582   10583   10578   10579   10580   10581
   10579   10580   10581   10582   10583   10584   10585   10580   10581   10582
   10583   10581   10582   10583   10582   10583   10584   10585   10586   10587
   10592   10583   10584   10585   10584   10585   10586   10587   10588   10589
   10590   10592   10593   10594   10585   10586   10587   10592   10586   10587
   10588   10589   10590   10591   10592   10593   10594   10595   10596   10587
   10588   10589   10590   10592   10593   10594   10588   10589   10590   10591
   10592   10593   10594   10589   10590   10591   10592   10590   10591   10592
   10591   10592       0   10593   10594   10595   10596   10597   10598   10616
   10594   10595   10596   10595   10596   10597   10598   10599   10600   10601
   10616   10617   10618   10596   10597   10598   10616   10597   10598   10599
   10600   10601   10602   10603   10604   10616   10617   10618   10619   10620
   10598   10599   10600   10601   10616   10617   10618   10599   10600   10601
   10602   10603   10604   10605   10606   10607   10616   10617   10618   10600
   10601   10602   10603   10604   10616   10601   10602   10603   10604   10616
   10602   10603   10604   10605   10606   10607   10608   10609   10616   10603
   10604   10605   10606   10607   10604   10605   10606   10607   10605   10606
   10607   10608   10609   10610   10613   10606   10607   10608   10609   10607
   10608   10609   10608   10609   10610   10611   10612   10613   10614   10615
   10609   10610   10613   10610   10611   10612   10613   10614   10615   10611
   10612   10613   10614   10615   10612   10613   10613   10614   10615   10615
       0   10617   10618   10619   10620   10621   10622   10633   10618   10619
   10620   10619   10620   10621   10622   10623   10624   10625   10633   10634
   10635   10620   10621   10622   10633   10621   10622   10623   10624   10625
   10626   10631   10633   10634   10635   10636   10637   10622   10623   10624
   10625   10633   10634   10635   10623   10624   10625   10626   10627   10628
   10630   10631   10632   10633   10634   10635   10624   10625   10626   10631
   10633   10625   10626   10631   10633   10626   10627   10628   10629   10630
   10631   10632   10633   10627   10628   10629   10630   10631   10632   10628
   10629   10630   10631   10629   10630   10631   10632   10630   10631   10631
   10632   10632       0   10634   10635   10636   10637   10638   10639   10645
   10635   10636   10637   10636   10637   10638   10639   10640   10641   10642
   10645   10646   10647   10637   10638   10639   10645   10638   10639   10640
   10641   10642   10643   10644   10645   10646   10647   10648   10649   10639
   10640   10641   10642   10645   10646   10647   10640   10641   10642   10643
   10644   10645   10646   10647   10641   10642   10643   10644   10645   10642
   10643   10644   10645   10643   10644   10645   10644       0   10646   10647
   10648   10649   10650   10651   10656   10647   10648   10649   10648   10649
   10650   10651   10652   10653   10654   10656   10657   10658   10649   10650
   10651   10656   10650   10651   10652   10653   10654   10655   10656   10657
   10658   10659   10660   10651   10652   10653   10654   10656   10657   10658
   10652   10653   10654   10655   10656   10657   10658   10653   10654   10655
   10656   10654   10655   10656   10655   10656       0   10657   10658   10659
   10660   10661   10662   10671   10658   10659   10660   10659   10660   10661
   10662   10663   10664   10665   10671   10672   10673   10660   10661   10662
   10671   10661   10662   10663   10664   10665   10666   10667   10668   10671
   10672   10673   10674   10675   10662   10663   10664   10665   10671   10672
   10673   10663   10664   10665   10666   10667   10668   10669   10670   10671
   10672   10673   10664   10665   10666   10667   10668   10671   10665   10666
   10667   10668   10671   10666   10667   10668   10669   10670   10671   10667
   10668   10669   10670   10668   10669   10670   10669   10670   10670       0
   10672   10673   10674   10675   10676   10677   10688   10673   10674   10675
   10674   10675   10676   10677   10678   10679   10680   10688   10689   10690
   10675   10676   10677   10688   10676   10677   10678   10679   10680   10681
   10682   10683   10688   10689   10690   10691   10692   10677   10678   10679
   10680   10688   10689   10690   10678   10679   10680   10681   10682   10683
   10684   10685   10688   10689   10690   10679   10680   10681   10682   10683
   10688   10680   10681   10682   10683   10688   10681   10682   10683   10684
   10685   10686   10687   10688   10682   10683   10684   10685   10683   10684
   10685   10684   10685   10686   10687   10685   10686   10687   10686   10687
   10687       0   10689   10690   10691   10692   10693   10694   10700   10690
   10691   10692   10691   10692   10693   10694   10695   10696   10697   10700
   10701   10702   10692   10693   10694   10700   10693   10694   10695   10696
   10697   10698   10699   10700   10701   10702   10703   10704   10694   10695
   10696   10697   10700   10701   10702   10695   10696   10697   10698   10699
   10700   10701   10702   10696   10697   10698   10699   10700   10697   10698
   10699   10700   10698   10699   10700   10699       0   10701   10702   10703
   10704   10705   10706   10714   10702   10703   10704   10703   10704   10705
   10706   10707   10708   10709   10714   10715   10716   10704   10705   10706
   10714   10705   10706   10707   10708   10709   10710   10711   10714   10715
   10716   10717   10718   10706   10707   10708   10709   10714   10715   10716
   10707   10708   10709   10710   10711   10712   10713   10714   10715   10716
   10708   10709   10710   10711   10714   10709   10710   10711   10714   10710
   10711   10712   10713   10714   10711   10712   10713   10712   10713   10713
       0   10715   10716   10717   10718   10719   10720   10725   10716   10717
   10718   10717   10718   10719   10720   10721   10722   10723   10725   10726
   10727   10718   10719   10720   10725   10719   10720   10721   10722   10723
   10724   10725   10726   10727   10728   10729   10720   10721   10722   10723
   10725   10726   10727   10721   10722   10723   10724   10725   10726   10727
   10722   10723   10724   10725   10723   10724   10725   10724   10725       0
   10726   10727   10728   10729   10730   10731   10737   10727   10728   10729
   10728   10729   10730   10731   10732   10733   10734   10737   10738   10739
   10729   10730   10731   10737   10730   10731   10732   10733   10734   10735
   10736   10737   10738   10739   10740   10741   10731   10732   10733   10734
   10737   10738   10739   10732   10733   10734   10735   10736   10737   10738
   10739   10733   10734   10735   10736   10737   10734   10735   10736   10737
   10735   10736   10737   10736       0   10738   10739   10740   10741   10742
   10743   10751   10739   10740   10741   10740   10741   10742   10743   10744
   10745   10746   10751   10752   10753   10741   10742   10743   10751   10742
   10743   10744   10745   10746   10747   10748   10751   10752   10753   10754
   10755   10743   10744   10745   10746   10751   10752   10753   10744   10745
   10746   10747   10748   10749   10750   10751   10752   10753   10745   10746
   10747   10748   10751   10746   10747   10748   10751   10747   10748   10749
   10750   10751   10748   10749   10750   10749   10750   10750       0   10752
   10753   10754   10755   10756   10757   10765   10753   10754   10755   10754
   10755   10756   10757   10758   10759   10760   10765   10766   10767   10755
   10756   10757   10765   10756   10757   10758   10759   10760   10761   10762
   10765   10766   10767   10768   10769   10757   10758   10759   10760   10765
   10766   10767   10758   10759   10760   10761   10762   10763   10764   10765
   10766   10767   10759   10760   10761   10762   10765   10760   10761   10762
   10765   10761   10762   10763   10764   10765   10762   10763   10764   10763
   10764   10764       0   10766   10767   10768   10769   10770   10771   10779
   10767   10768   10769   10768   10769   10770   10771   10772   10773   10777
   10779   10780   10781   10769   10770   10771   10779   10770   10771   10772
   10773   10774   10775   10776   10777   10778   10779   10780   10781   10782
   10783   10771   10772   10773   10777   10779   10780   10781   10772   10773
   10774   10775   10776   10777   10778   10779   10780   10781   10773   10774
   10775   10776   10777   10778   10779   10774   10775   10776   10777   10778
   10779   10775   10776   10777   10776   10777   10777   10778   10779       0
   10780   10781   10782   10783   10784   10785   10798   10781   10782   10783
   10782   10783   10784   10785   10786   10787   10791   10798   10799   10800
   10783   10784   10785   10798   10784   10785   10786   10787   10788   10789
   10790   10791   10792   10793   10794   10798   10799   10800   10801   10802
   10785   10786   10787   10791   10798   10799   10800   10786   10787   10788
   10789   10790   10791   10792   10793   10794   10795   10796   10797   10798
   10799   10800   10787   10788   10789   10790   10791   10792   10793   10794
   10798   10788   10789   10790   10791   10792   10793   10794   10798   10789
   10790   10791   10790   10791   10791   10792   10793   10794   10795   10796
   10797   10798   10793   10794   10795   10796   10797   10794   10795   10796
   10797   10795   10796   10797   10796   10797   10797       0   10799   10800
   10801   10802   10803   10804   10818   10800   10801   10802   10801   10802
   10803   10804   10805   10806   10807   10818   10819   10820   10802   10803
   10804   10818   10803   10804   10805   10806   10807   10808   10816   10818
   10819   10820   10821   10822   10804   10805   10806   10807   10818   10819
   10820   10805   10806   10807   10808   10809   10810   10814   10816   10817
   10818   10819   10820   10806   10807   10808   10816   10818   10807   10808
   10816   10818   10808   10809   10810   10811   10812   10814   10815   10816
   10817   10818   10809   10810   10811   10812   10813   10814   10816   10817
   10810   10811   10812   10816   10811   10812   10813   10814   10815   10816
   10812   10813   10814   10813   10814   10815   10816   10817   10814   10815
   10816   10815   10816   10817   10816   10817   10817       0   10819   10820
   10821   10822   10823   10824   10834   10820   10821   10822   10821   10822
   10823   10824   10825   10826   10830   10834   10835   10836   10822   10823
   10824   10834   10823   10824   10825   10826   10827   10828   10829   10830
   10831   10832   10833   10834   10835   10836   10837   10838   10824   10825
   10826   10830   10834   10835   10836   10825   10826   10827   10828   10829
   10830   10831   10832   10833   10834   10835   10836   10826   10827   10828
   10829   10830   10831   10832   10833   10834   10827   10828   10829   10830
   10831   10832   10833   10834   10828   10829   10830   10829   10830   10830
   10831   10832   10833   10834   10832   10833   10833       0   10835   10836
   10837   10838   10839   10840   10851   10836   10837   10838   10837   10838
   10839   10840   10841   10842   10843   10851   10852   10853   10838   10839
   10840   10851   10839   10840   10841   10842   10843   10844   10845   10846
   10851   10852   10853   10854   10855   10840   10841   10842   10843   10851
   10852   10853   10841   10842   10843   10844   10845   10846   10847   10848
   10851   10852   10853   10842   10843   10844   10845   10846   10851   10843
   10844   10845   10846   10851   10844   10845   10846   10847   10848   10849
   10850   10851   10845   10846   10847   10848   10846   10847   10848   10847
   10848   10849   10850   10848   10849   10850   10849   10850   10850       0
   10852   10853   10854   10855   10856   10857   10858   10853   10854   10855
   10854   10855   10856   10857   10858   10859   10860   10855   10856   10857
   10858   10856   10857   10858   10859   10860   10861   10862   10857   10858
   10859   10860   10858   10859   10860   10859   10860   10861   10862   10863
   10864   10877   10860   10861   10862   10861   10862   10863   10864   10865
   10866   10867   10877   10878   10879   10862   10863   10864   10877   10863
   10864   10865   10866   10867   10868   10869   10873   10877   10878   10879
   10880   10881   10864   10865   10866   10867   10877   10878   10879   10865
   10866   10867   10868   10869   10870   10871   10872   10873   10874   10875
   10876   10877   10878   10879   10866   10867   10868   10869   10873   10877
   10867   10868   10869   10873   10877   10868   10869   10870   10871   10872
   10873   10874   10875   10876   10877   10869   10870   10871   10872   10873
   10874   10875   10876   10870   10871   10872   10873   10874   10875   10876
   10871   10872   10873   10872   10873   10873   10874   10875   10876   10875
   10876   10876       0   10878   10879   10880   10881   10882   10883   10884
   10879   10880   10881   10880   10881   10882   10883   10884   10885   10886
   10881   10882   10883   10884   10882   10883   10884   10885   10886   10887
   10888   10883   10884   10885   10886   10884   10885   10886   10885   10886
   10887   10888   10889   10890   10899   10886   10887   10888   10887   10888
   10889   10890   10891   10892   10893   10899   10900   10901   10888   10889
   10890   10899   10889   10890   10891   10892   10893   10894   10895   10896
   10899   10900   10901   10902   10903   10890   10891   10892   10893   10899
   10900   10901   10891   10892   10893   10894   10895   10896   10897   10898
   10899   10900   10901   10892   10893   10894   10895   10896   10899   10893
   10894   10895   10896   10899   10894   10895   10896   10897   10898   10899
   10895   10896   10897   10898   10896   10897   10898   10897   10898   10898
       0   10900   10901   10902   10903   10904   10905   10913   10901   10902
   10903   10902   10903   10904   10905   10906   10907   10908   10913   10914
   10915   10903   10904   10905   10913   10904   10905   10906   10907   10908
   10909   10910   10913   10914   10915   10916   10917   10905   10906   10907
   10908   10913   10914   10915   10906   10907   10908   10909   10910   10911
   10912   10913   10914   10915   10907   10908   10909   10910   10913   10908
   10909   10910   10913   10909   10910   10911   10912   10913   10910   10911
   10912   10911   10912   10912       0   10914   10915   10916   10917   10918
   10919   10929   10915   10916   10917   10916   10917   10918   10919   10920
   10921   10925   10929   10930   10931   10917   10918   10919   10929   10918
   10919   10920   10921   10922   10923   10924   10925   10926   10927   10928
   10929   10930   10931   10932   10933   10919   10920   10921   10925   10929
   10930   10931   10920   10921   10922   10923   10924   10925   10926   10927
   10928   10929   10930   10931   10921   10922   10923   10924   10925   10926
   10927   10928   10929   10922   10923   10924   10925   10926   10927   10928
   10929   10923   10924   10925   10924   10925   10925   10926   10927   10928
   10929   10927   10928   10928       0   10930   10931   10932   10933   10934
   10935   10943   10931   10932   10933   10932   10933   10934   10935   10936
   10937   10941   10943   10944   10945   10933   10934   10935   10943   10934
   10935   10936   10937   10938   10939   10940   10941   10942   10943   10944
   10945   10946   10947   10935   10936   10937   10941   10943   10944   10945
   10936   10937   10938   10939   10940   10941   10942   10943   10944   10945
   10937   10938   10939   10940   10941   10942   10943   10938   10939   10940
   10941   10942   10943   10939   10940   10941   10940   10941   10941   10942
   10943       0   10944   10945   10946   10947   10948   10949   10962   10945
   10946   10947   10946   10947   10948   10949   10950   10951   10955   10962
   10963   10964   10947   10948   10949   10962   10948   10949   10950   10951
   10952   10953   10954   10955   10956   10957   10958   10962   10963   10964
   10965   10966   10949   10950   10951   10955   10962   10963   10964   10950
   10951   10952   10953   10954   10955   10956   10957   10958   10959   10960
   10961   10962   10963   10964   10951   10952   10953   10954   10955   10956
   10957   10958   10962   10952   10953   10954   10955   10956   10957   10958
   10962   10953   10954   10955   10954   10955   10955   10956   10957   10958
   10959   10960   10961   10962   10957   10958   10959   10960   10961   10958
   10959   10960   10961   10959   10960   10961   10960   10961   10961       0
   10963   10964   10965   10966   10967   10968   10977   10964   10965   10966
   10965   10966   10967   10968   10969   10970   10971   10977   10978   10979
   10966   10967   10968   10977   10967   10968   10969   10970   10971   10972
   10973   10974   10977   10978   10979   10980   10981   10968   10969   10970
   10971   10977   10978   10979   10969   10970   10971   10972   10973   10974
   10975   10976   10977   10978   10979   10970   10971   10972   10973   10974
   10977   10971   10972   10973   10974   10977   10972   10973   10974   10975
   10976   10977   10973   10974   10975   10976   10974   10975   10976   10975
   10976   10976       0   10978   10979   10980   10981   10982   10983   10988
   10979   10980   10981   10980   10981   10982   10983   10984   10985   10986
   10988   10989   10990   10981   10982   10983   10988   10982   10983   10984
   10985   10986   10987   10988   10989   10990   10991   10992   10983   10984
   10985   10986   10988   10989   10990   10984   10985   10986   10987   10988
   10989   10990   10985   10986   10987   10988   10986   10987   10988   10987
   10988       0   10989   10990   10991   10992   10993   10994   11004   10990
   10991   10992   10991   10992   10993   10994   10995   10996   11000   11004
   11005   11006   10992   10993   10994   11004   10993   10994   10995   10996
   10997   10998   10999   11000   11001   11002   11003   11004   11005   11006
   11007   11008   10994   10995   10996   11000   11004   11005   11006   10995
   10996   10997   10998   10999   11000   11001   11002   11003   11004   11005
   11006   10996   10997   10998   10999   11000   11001   11002   11003   11004
   10997   10998   10999   11000   11001   11002   11003   11004   10998   10999
   11000   10999   11000   11000   11001   11002   11003   11004   11002   11003
   11003       0   11005   11006   11007   11008   11009   11010   11014   11006
   11007   11008   11007   11008   11009   11010   11011   11012   11013   11014
   11015   11016   11008   11009   11010   11014   11009   11010   11011   11012
   11013   11014   11015   11016   11017   11018   11010   11011   11012   11013
   11014   11015   11016   11011   11012   11013   11014   11015   11016   11012
   11013   11014   11013   11014   11014   11015   11016   11017   11018   11019
   11020   11026   11016   11017   11018   11017   11018   11019   11020   11021
   11022   11023   11026   11027   11028   11018   11019   11020   11026   11019
   11020   11021   11022   11023   11024   11025   11026   11027   11028   11029
   11030   11020   11021   11022   11023   11026   11027   11028   11021   11022
   11023   11024   11025   11026   11027   11028   11022   11023   11024   11025
   11026   11023   11024   11025   11026   11024   11025   11026   11025       0
   11027   11028   11029   11030   11031   11032   11047   11028   11029   11030
   11029   11030   11031   11032   11033   11034   11035   11047   11048   11049
   11030   11031   11032   11047   11031   11032   11033   11034   11035   11036
   11045   11047   11048   11049   11050   11051   11032   11033   11034   11035
   11047   11048   11049   11033   11034   11035   11036   11037   11038   11043
   11045   11046   11047   11048   11049   11034   11035   11036   11045   11047
   11035   11036   11045   11047   11036   11037   11038   11039   11040   11043
   11044   11045   11046   11047   11037   11038   11039   11040   11041   11043
   11045   11046   11038   11039   11040   11045   11039   11040   11041   11042
   11043   11044   11045   11040   11041   11043   11041   11042   11043   11044
   11045   11046   11042   11043   11044   11045   11043   11044   11045   11046
   11045   11046   11046       0   11048   11049   11050   11051   11052   11053
   11067   11049   11050   11051   11050   11051   11052   11053   11054   11055
   11056   11067   11068   11069   11051   11052   11053   11067   11052   11053
   11054   11055   11056   11057   11065   11067   11068   11069   11070   11071
   11053   11054   11055   11056   11067   11068   11069   11054   11055   11056
   11057   11058   11059   11063   11065   11066   11067   11068   11069   11055
   11056   11057   11065   11067   11056   11057   11065   11067   11057   11058
   11059   11060   11061   11063   11064   11065   11066   11067   11058   11059
   11060   11061   11062   11063   11065   11066   11059   11060   11061   11065
   11060   11061   11062   11063   11064   11065   11061   11062   11063   11062
   11063   11064   11065   11066   11063   11064   11065   11064   11065   11066
   11065   11066   11066       0   11068   11069   11070   11071   11072   11073
   11089   11069   11070   11071   11070   11071   11072   11073   11074   11075
   11076   11089   11090   11091   11071   11072   11073   11089   11072   11073
   11074   11075   11076   11077   11078   11079   11089   11090   11091   11092
   11093   11073   11074   11075   11076   11089   11090   11091   11074   11075
   11076   11077   11078   11079   11080   11081   11082   11089   11090   11091
   11075   11076   11077   11078   11079   11089   11076   11077   11078   11079
   11089   11077   11078   11079   11080   11081   11082   11083   11084   11085
   11089   11078   11079   11080   11081   11082   11079   11080   11081   11082
   11080   11081   11082   11083   11084   11085   11086   11087   11088   11081
   11082   11083   11084   11085   11082   11083   11084   11085   11083   11084
   11085   11086   11087   11088   11084   11085   11086   11087   11088   11085
   11086   11087   11088   11086   11087   11088   11087   11088   11088       0
   11090   11091   11092   11093   11094   11095   11106   11091   11092   11093
   11092   11093   11094   11095   11096   11097   11098   11106   11107   11108
   11093   11094   11095   11106   11094   11095   11096   11097   11098   11099
   11100   11101   11106   11107   11108   11109   11110   11095   11096   11097
   11098   11106   11107   11108   11096   11097   11098   11099   11100   11101
   11102   11103   11106   11107   11108   11097   11098   11099   11100   11101
   11106   11098   11099   11100   11101   11106   11099   11100   11101   11102
   11103   11104   11105   11106   11100   11101   11102   11103   11101   11102
   11103   11102   11103   11104   11105   11103   11104   11105   11104   11105
   11105       0   11107   11108   11109   11110   11111   11112   11125   11108
   11109   11110   11109   11110   11111   11112   11113   11114   11118   11125
   11126   11127   11110   11111   11112   11125   11111   11112   11113   11114
   11115   11116   11117   11118   11119   11120   11121   11125   11126   11127
   11128   11129   11112   11113   11114   11118   11125   11126   11127   11113
   11114   11115   11116   11117   11118   11119   11120   11121   11122   11123
   11124   11125   11126   11127   11114   11115   11116   11117   11118   11119
   11120   11121   11125   11115   11116   11117   11118   11119   11120   11121
   11125   11116   11117   11118   11117   11118   11118   11119   11120   11121
   11122   11123   11124   11125   11120   11121   11122   11123   11124   11121
   11122   11123   11124   11122   11123   11124   11123   11124   11124       0
   11126   11127   11128   11129   11130   11131   11132   11127   11128   11129
   11128   11129   11130   11131   11132   11133   11134   11129   11130   11131
   11132   11130   11131   11132   11133   11134   11135   11136   11131   11132
   11133   11134   11132   11133   11134   11133   11134   11135   11136   11137
   11138   11151   11134   11135   11136   11135   11136   11137   11138   11139
   11140   11144   11151   11152   11153   11136   11137   11138   11151   11137
   11138   11139   11140   11141   11142   11143   11144   11145   11146   11147
   11151   11152   11153   11154   11155   11138   11139   11140   11144   11151
   11152   11153   11139   11140   11141   11142   11143   11144   11145   11146
   11147   11148   11149   11150   11151   11152   11153   11140   11141   11142
   11143   11144   11145   11146   11147   11151   11141   11142   11143   11144
   11145   11146   11147   11151   11142   11143   11144   11143   11144   11144
   11145   11146   11147   11148   11149   11150   11151   11146   11147   11148
   11149   11150   11147   11148   11149   11150   11148   11149   11150   11149
   11150   11150       0   11152   11153   11154   11155   11156   11157   11170
   11153   11154   11155   11154   11155   11156   11157   11158   11159   11163
   11170   11171   11172   11155   11156   11157   11170   11156   11157   11158
   11159   11160   11161   11162   11163   11164   11165   11166   11170   11171
   11172   11173   11174   11157   11158   11159   11163   11170   11171   11172
   11158   11159   11160   11161   11162   11163   11164   11165   11166   11167
   11168   11169   11170   11171   11172   11159   11160   11161   11162   11163
   11164   11165   11166   11170   11160   11161   11162   11163   11164   11165
   11166   11170   11161   11162   11163   11162   11163   11163   11164   11165
   11166   11167   11168   11169   11170   11165   11166   11167   11168   11169
   11166   11167   11168   11169   11167   11168   11169   11168   11169   11169
       0   11171   11172   11173   11174   11175   11176   11192   11172   11173
   11174   11173   11174   11175   11176   11177   11178   11179   11192   11193
   11194   11174   11175   11176   11192   11175   11176   11177   11178   11179
   11180   11181   11182   11192   11193   11194   11195   11196   11176   11177
   11178   11179   11192   11193   11194   11177   11178   11179   11180   11181
   11182   11183   11184   11185   11192   11193   11194   11178   11179   11180
   11181   11182   11192   11179   11180   11181   11182   11192   11180   11181
   11182   11183   11184   11185   11186   11187   11188   11192   11181   11182
   11183   11184   11185   11182   11183   11184   11185   11183   11184   11185
   11186   11187   11188   11189   11190   11191   11184   11185   11186   11187
   11188   11185   11186   11187   11188   11186   11187   11188   11189   11190
   11191   11187   11188   11189   11190   11191   11188   11189   11190   11191
   11189   11190   11191   11190   11191   11191       0   11193   11194   11195
   11196   11197   11198   11206   11194   11195   11196   11195   11196   11197
   11198   11199   11200   11204   11206   11207   11208   11196   11197   11198
   11206   11197   11198   11199   11200   11201   11202   11203   11204   11205
   11206   11207   11208   11209   11210   11198   11199   11200   11204   11206
   11207   11208   11199   11200   11201   11202   11203   11204   11205   11206
   11207   11208   11200   11201   11202   11203   11204   11205   11206   11201
   11202   11203   11204   11205   11206   11202   11203   11204   11203   11204
   11204   11205   11206       0   11207   11208   11209   11210   11211   11212
   11220   11208   11209   11210   11209   11210   11211   11212   11213   11214
   11215   11220   11221   11222   11210   11211   11212   11220   11211   11212
   11213   11214   11215   11216   11217   11220   11221   11222   11223   11224
   11212   11213   11214   11215   11220   11221   11222   11213   11214   11215
   11216   11217   11218   11219   11220   11221   11222   11214   11215   11216
   11217   11220   11215   11216   11217   11220   11216   11217   11218   11219
   11220   11217   11218   11219   11218   11219   11219       0   11221   11222
   11223   11224   11225   11226   11242   11222   11223   11224   11223   11224
   11225   11226   11227   11228   11229   11242   11243   11244   11224   11225
   11226   11242   11225   11226   11227   11228   11229   11230   11231   11232
   11242   11243   11244   11245   11246   11226   11227   11228   11229   11242
   11243   11244   11227   11228   11229   11230   11231   11232   11233   11234
   11235   11242   11243   11244   11228   11229   11230   11231   11232   11242
   11229   11230   11231   11232   11242   11230   11231   11232   11233   11234
   11235   11236   11237   11238   11242   11231   11232   11233   11234   11235
   11232   11233   11234   11235   11233   11234   11235   11236   11237   11238
   11239   11240   11241   11234   11235   11236   11237   11238   11235   11236
   11237   11238   11236   11237   11238   11239   11240   11241   11237   11238
   11239   11240   11241   11238   11239   11240   11241   11239   11240   11241
   11240   11241   11241       0   11243   11244   11245   11246   11247   11248
   11264   11244   11245   11246   11245   11246   11247   11248   11249   11250
   11251   11264   11265   11266   11246   11247   11248   11264   11247   11248
   11249   11250   11251   11252   11253   11254   11264   11265   11266   11267
   11268   11248   11249   11250   11251   11264   11265   11266   11249   11250
   11251   11252   11253   11254   11255   11256   11257   11264   11265   11266
   11250   11251   11252   11253   11254   11264   11251   11252   11253   11254
   11264   11252   11253   11254   11255   11256   11257   11258   11259   11260
   11264   11253   11254   11255   11256   11257   11254   11255   11256   11257
   11255   11256   11257   11258   11259   11260   11261   11262   11263   11256
   11257   11258   11259   11260   11257   11258   11259   11260   11258   11259
   11260   11261   11262   11263   11259   11260   11261   11262   11263   11260
   11261   11262   11263   11261   11262   11263   11262   11263   11263       0
   11265   11266   11267   11268   11269   11270   11278   11266   11267   11268
   11267   11268   11269   11270   11271   11272   11276   11278   11279   11280
   11268   11269   11270   11278   11269   11270   11271   11272   11273   11274
   11275   11276   11277   11278   11279   11280   11281   11282   11270   11271
   11272   11276   11278   11279   11280   11271   11272   11273   11274   11275
   11276   11277   11278   11279   11280   11272   11273   11274   11275   11276
   11277   11278   11273   11274   11275   11276   11277   11278   11274   11275
   11276   11275   11276   11276   11277   11278       0   11279   11280   11281
   11282   11283   11284   11285   11280   11281   11282   11281   11282   11283
   11284   11285   11286   11287   11282   11283   11284   11285   11283   11284
   11285   11286   11287   11288   11289   11284   11285   11286   11287   11285
   11286   11287   11286   11287   11288   11289   11290   11291   11302   11287
   11288   11289   11288   11289   11290   11291   11292   11293   11294   11302
   11303   11304   11289   11290   11291   11302   11290   11291   11292   11293
   11294   11295   11296   11297   11302   11303   11304   11305   11314   11291
   11292   11293   11294   11302   11303   11304   11292   11293   11294   11295
   11296   11297   11298   11299   11302   11303   11304   11293   11294   11295
   11296   11297   11302   11294   11295   11296   11297   11302   11295   11296
   11297   11298   11299   11300   11301   11302   11296   11297   11298   11299
   11297   11298   11299   11298   11299   11300   11301   11299   11300   11301
   11300   11301   11301       0   11303   11304   11305   11306   11307   11308
   11311   11314   11315   11316   11304   11305   11314   11305   11306   11307
   11308   11309   11310   11311   11312   11313   11314   11315   11316   11317
   11318   11306   11307   11308   11309   11310   11311   11312   11313   11314
   11315   11316   11307   11308   11309   11310   11311   11314   11308   11309
   11310   11311   11314   11309   11310   11311   11312   11313   11314   11315
   11316   11310   11311   11312   11313   11314   11311   11312   11313   11314
   11312   11313   11314   11315   11316   11317   11318   11313   11314   11315
   11316   11314   11315   11316   11315   11316   11317   11318   11319   11320
   11316   11317   11318   11317   11318   11319   11320   11321   11322   11333
   11318   11319   11320   11319   11320   11321   11322   11323   11324   11325
   11333   11334   11335   11320   11321   11322   11333   11321   11322   11323
   11324   11325   11326   11327   11328   11333   11334   11335   11336   11337
   11322   11323   11324   11325   11333   11334   11335   11323   11324   11325
   11326   11327   11328   11329   11333   11334   11335   11324   11325   11326
   11327   11328   11333   11325   11326   11327   11328   11333   11326   11327
   11328   11329   11330   11331   11332   11333   11327   11328   11329   11328
   11329   11329   11330   11331   11332   11330   11331   11332   11331   11332
   11332       0   11334   11335   11336   11337   11338   11339   11352   11335
   11336   11337   11336   11337   11338   11339   11340   11341   11345   11352
   11353   11354   11337   11338   11339   11352   11338   11339   11340   11341
   11342   11343   11344   11345   11346   11347   11348   11352   11353   11354
   11355   11356   11339   11340   11341   11345   11352   11353   11354   11340
   11341   11342   11343   11344   11345   11346   11347   11348   11349   11350
   11351   11352   11353   11354   11341   11342   11343   11344   11345   11346
   11347   11348   11352   11342   11343   11344   11345   11346   11347   11348
   11352   11343   11344   11345   11344   11345   11345   11346   11347   11348
   11349   11350   11351   11352   11347   11348   11349   11350   11351   11348
   11349   11350   11351   11349   11350   11351   11350   11351   11351       0
   11353   11354   11355   11356   11357   11358   11366   11354   11355   11356
   11355   11356   11357   11358   11359   11360   11361   11366   11367   11368
   11356   11357   11358   11366   11357   11358   11359   11360   11361   11362
   11363   11366   11367   11368   11369   11370   11358   11359   11360   11361
   11366   11367   11368   11359   11360   11361   11362   11363   11364   11365
   11366   11367   11368   11360   11361   11362   11363   11366   11361   11362
   11363   11366   11362   11363   11364   11365   11366   11363   11364   11365
   11364   11365   11365       0   11367   11368   11369   11370   11371   11372
   11385   11368   11369   11370   11369   11370   11371   11372   11373   11374
   11375   11385   11386   11387   11370   11371   11372   11385   11371   11372
   11373   11374   11375   11376   11377   11381   11385   11386   11387   11388
   11389   11372   11373   11374   11375   11385   11386   11387   11373   11374
   11375   11376   11377   11378   11379   11380   11381   11382   11383   11384
   11385   11386   11387   11374   11375   11376   11377   11381   11385   11375
   11376   11377   11381   11385   11376   11377   11378   11379   11380   11381
   11382   11383   11384   11385   11377   11378   11379   11380   11381   11382
   11383   11384   11378   11379   11380   11381   11382   11383   11384   11379
   11380   11381   11380   11381   11381   11382   11383   11384   11383   11384
   11384       0   11386   11387   11388   11389   11390   11391   11406   11387
   11388   11389   11388   11389   11390   11391   11392   11393   11394   11406
   11407   11408   11389   11390   11391   11406   11390   11391   11392   11393
   11394   11395   11404   11406   11407   11408   11409   11410   11391   11392
   11393   11394   11406   11407   11408   11392   11393   11394   11395   11396
   11397   11402   11404   11405   11406   11407   11408   11393   11394   11395
   11404   11406   11394   11395   11404   11406   11395   11396   11397   11398
   11399   11402   11403   11404   11405   11406   11396   11397   11398   11399
   11400   11402   11404   11405   11397   11398   11399   11404   11398   11399
   11400   11401   11402   11403   11404   11399   11400   11402   11400   11401
   11402   11403   11404   11405   11401   11402   11403   11404   11402   11403
   11404   11405   11404   11405   11405       0   11407   11408   11409   11410
   11411   11412   11420   11408   11409   11410   11409   11410   11411   11412
   11413   11414   11418   11420   11421   11422   11410   11411   11412   11420
   11411   11412   11413   11414   11415   11416   11417   11418   11419   11420
   11421   11422   11423   11424   11412   11413   11414   11418   11420   11421
   11422   11413   11414   11415   11416   11417   11418   11419   11420   11421
   11422   11414   11415   11416   11417   11418   11419   11420   11415   11416
   11417   11418   11419   11420   11416   11417   11418   11417   11418   11418
   11419   11420       0   11421   11422   11423   11424   11425   11426   11432
   11422   11423   11424   11423   11424   11425   11426   11427   11428   11429
   11432   11433   11434   11424   11425   11426   11432   11425   11426   11427
   11428   11429   11430   11431   11432   11433   11434   11435   11436   11426
   11427   11428   11429   11432   11433   11434   11427   11428   11429   11430
   11431   11432   11433   11434   11428   11429   11430   11431   11432   11429
   11430   11431   11432   11430   11431   11432   11431       0   11433   11434
   11435   11436   11437   11438   11456   11434   11435   11436   11435   11436
   11437   11438   11439   11440   11441   11456   11457   11458   11436   11437
   11438   11456   11437   11438   11439   11440   11441   11442   11443   11444
   11456   11457   11458   11459   11460   11438   11439   11440   11441   11456
   11457   11458   11439   11440   11441   11442   11443   11444   11445   11446
   11447   11456   11457   11458   11440   11441   11442   11443   11444   11456
   11441   11442   11443   11444   11456   11442   11443   11444   11445   11446
   11447   11448   11449   11456   11443   11444   11445   11446   11447   11444
   11445   11446   11447   11445   11446   11447   11448   11449   11450   11453
   11446   11447   11448   11449   11447   11448   11449   11448   11449   11450
   11451   11452   11453   11454   11455   11449   11450   11453   11450   11451
   11452   11453   11454   11455   11451   11452   11453   11454   11455   11452
   11453   11453   11454   11455   11455       0   11457   11458   11459   11460
   11461   11462   11471   11458   11459   11460   11459   11460   11461   11462
   11463   11464   11465   11471   11472   11473   11460   11461   11462   11471
   11461   11462   11463   11464   11465   11466   11467   11468   11471   11472
   11473   11474   11475   11462   11463   11464   11465   11471   11472   11473
   11463   11464   11465   11466   11467   11468   11469   11470   11471   11472
   11473   11464   11465   11466   11467   11468   11471   11465   11466   11467
   11468   11471   11466   11467   11468   11469   11470   11471   11467   11468
   11469   11470   11468   11469   11470   11469   11470   11470       0   11472
   11473   11474   11475   11476   11477   11485   11473   11474   11475   11474
   11475   11476   11477   11478   11479   11483   11485   11486   11487   11475
   11476   11477   11485   11476   11477   11478   11479   11480   11481   11482
   11483   11484   11485   11486   11487   11488   11489   11477   11478   11479
   11483   11485   11486   11487   11478   11479   11480   11481   11482   11483
   11484   11485   11486   11487   11479   11480   11481   11482   11483   11484
   11485   11480   11481   11482   11483   11484   11485   11481   11482   11483
   11482   11483   11483   11484   11485       0   11486   11487   11488   11489
   11490   11491   11492   11487   11488   11489   11488   11489   11490   11491
   11492   11493   11494   11489   11490   11491   11492   11490   11491   11492
   11493   11494   11495   11496   11491   11492   11493   11494   11492   11493
   11494   11493   11494   11495   11496   11497   11498   11514   11494   11495
   11496   11495   11496   11497   11498   11499   11500   11501   11514   11515
   11516   11496   11497   11498   11514   11497   11498   11499   11500   11501
   11502   11503   11504   11514   11515   11516   11517   11518   11498   11499
   11500   11501   11514   11515   11516   11499   11500   11501   11502   11503
   11504   11505   11506   11507   11514   11515   11516   11500   11501   11502
   11503   11504   11514   11501   11502   11503   11504   11514   11502   11503
   11504   11505   11506   11507   11508   11509   11510   11514   11503   11504
   11505   11506   11507   11504   11505   11506   11507   11505   11506   11507
   11508   11509   11510   11511   11512   11513   11506   11507   11508   11509
   11510   11507   11508   11509   11510   11508   11509   11510   11511   11512
   11513   11509   11510   11511   11512   11513   11510   11511   11512   11513
   11511   11512   11513   11512   11513   11513       0   11515   11516   11517
   11518   11519   11520   11533   11516   11517   11518   11517   11518   11519
   11520   11521   11522   11523   11533   11534   11535   11518   11519   11520
   11533   11519   11520   11521   11522   11523   11524   11525   11529   11533
   11534   11535   11536   11537   11520   11521   11522   11523   11533   11534
   11535   11521   11522   11523   11524   11525   11526   11527   11528   11529
   11530   11531   11532   11533   11534   11535   11522   11523   11524   11525
   11529   11533   11523   11524   11525   11529   11533   11524   11525   11526
   11527   11528   11529   11530   11531   11532   11533   11525   11526   11527
   11528   11529   11530   11531   11532   11526   11527   11528   11529   11530
   11531   11532   11527   11528   11529   11528   11529   11529   11530   11531
   11532   11531   11532   11532       0   11534   11535   11536   11537   11538
   11539   11555   11535   11536   11537   11536   11537   11538   11539   11540
   11541   11542   11555   11556   11557   11537   11538   11539   11555   11538
   11539   11540   11541   11542   11543   11544   11545   11555   11556   11557
   11558   11559   11539   11540   11541   11542   11555   11556   11557   11540
   11541   11542   11543   11544   11545   11546   11547   11548   11555   11556
   11557   11541   11542   11543   11544   11545   11555   11542   11543   11544
   11545   11555   11543   11544   11545   11546   11547   11548   11549   11550
   11551   11555   11544   11545   11546   11547   11548   11545   11546   11547
   11548   11546   11547   11548   11549   11550   11551   11552   11553   11554
   11547   11548   11549   11550   11551   11548   11549   11550   11551   11549
   11550   11551   11552   11553   11554   11550   11551   11552   11553   11554
   11551   11552   11553   11554   11552   11553   11554   11553   11554   11554
       0   11556   11557   11558   11559   11560   11561   11562   11557   11558
   11559   11558   11559   11560   11561   11562   11563   11564   11559   11560
   11561   11562   11560   11561   11562   11563   11564   11565   11566   11561
   11562   11563   11564   11562   11563   11564   11563   11564   11565   11566
   11567   11568   11577   11564   11565   11566   11565   11566   11567   11568
   11569   11570   11571   11577   11578   11579   11566   11567   11568   11577
   11567   11568   11569   11570   11571   11572   11573   11574   11577   11578
   11579   11580   11581   11568   11569   11570   11571   11577   11578   11579
   11569   11570   11571   11572   11573   11574   11575   11576   11577   11578
   11579   11570   11571   11572   11573   11574   11577   11571   11572   11573
   11574   11577   11572   11573   11574   11575   11576   11577   11573   11574
   11575   11576   11574   11575   11576   11575   11576   11576       0   11578
   11579   11580   11581   11582   11583   11587   11579   11580   11581   11580
   11581   11582   11583   11584   11585   11586   11587   11588   11589   11581
   11582   11583   11587   11582   11583   11584   11585   11586   11587   11588
   11589   11590   11591   11583   11584   11585   11586   11587   11588   11589
   11584   11585   11586   11587   11588   11589   11585   11586   11587   11586
   11587   11587   11588   11589   11590   11591   11592   11593   11601   11589
   11590   11591   11590   11591   11592   11593   11594   11595   11599   11601
   11602   11603   11591   11592   11593   11601   11592   11593   11594   11595
   11596   11597   11598   11599   11600   11601   11602   11603   11604   11605
   11593   11594   11595   11599   11601   11602   11603   11594   11595   11596
   11597   11598   11599   11600   11601   11602   11603   11595   11596   11597
   11598   11599   11600   11601   11596   11597   11598   11599   11600   11601
   11597   11598   11599   11598   11599   11599   11600   11601       0   11602
   11603   11604   11605   11606   11607   11617   11603   11604   11605   11604
   11605   11606   11607   11608   11609   11613   11617   11618   11619   11605
   11606   11607   11617   11606   11607   11608   11609   11610   11611   11612
   11613   11614   11615   11616   11617   11618   11619   11620   11621   11607
   11608   11609   11613   11617   11618   11619   11608   11609   11610   11611
   11612   11613   11614   11615   11616   11617   11618   11619   11609   11610
   11611   11612   11613   11614   11615   11616   11617   11610   11611   11612
   11613   11614   11615   11616   11617   11611   11612   11613   11612   11613
   11613   11614   11615   11616   11617   11615   11616   11616       0   11618
   11619   11620   11621   11622   11623   11628   11619   11620   11621   11620
   11621   11622   11623   11624   11625   11626   11628   11629   11630   11621
   11622   11623   11628   11622   11623   11624   11625   11626   11627   11628
   11629   11630   11631   11632   11623   11624   11625   11626   11628   11629
   11630   11624   11625   11626   11627   11628   11629   11630   11625   11626
   11627   11628   11626   11627   11628   11627   11628       0   11629   11630
   11631   11632   11633   11634   11648   11630   11631   11632   11631   11632
   11633   11634   11635   11636   11637   11648   11649   11650   11632   11633
   11634   11648   11633   11634   11635   11636   11637   11638   11646   11648
   11649   11650   11651   11652   11634   11635   11636   11637   11648   11649
   11650   11635   11636   11637   11638   11639   11640   11644   11646   11647
   11648   11649   11650   11636   11637   11638   11646   11648   11637   11638
   11646   11648   11638   11639   11640   11641   11642   11644   11645   11646
   11647   11648   11639   11640   11641   11642   11643   11644   11646   11647
   11640   11641   11642   11646   11641   11642   11643   11644   11645   11646
   11642   11643   11644   11643   11644   11645   11646   11647   11644   11645
   11646   11645   11646   11647   11646   11647   11647       0   11649   11650
   11651   11652   11653   11654   11660   11650   11651   11652   11651   11652
   11653   11654   11655   11656   11657   11660   11661   11662   11652   11653
   11654   11660   11653   11654   11655   11656   11657   11658   11659   11660
   11661   11662   11663   11664   11654   11655   11656   11657   11660   11661
   11662   11655   11656   11657   11658   11659   11660   11661   11662   11656
   11657   11658   11659   11660   11657   11658   11659   11660   11658   11659
   11660   11659       0   11661   11662   11663   11664   11665   11666   11672
   11662   11663   11664   11663   11664   11665   11666   11667   11668   11669
   11672   11673   11674   11664   11665   11666   11672   11665   11666   11667
   11668   11669   11670   11671   11672   11673   11674   11675   11684   11666
   11667   11668   11669   11672   11673   11674   11667   11668   11669   11670
   11671   11672   11673   11674   11668   11669   11670   11671   11672   11669
   11670   11671   11672   11670   11671   11672   11671       0   11673   11674
   11675   11676   11677   11678   11681   11684   11685   11686   11674   11675
   11684   11675   11676   11677   11678   11679   11680   11681   11682   11683
   11684   11685   11686   11687   11688   11676   11677   11678   11679   11680
   11681   11682   11683   11684   11685   11686   11677   11678   11679   11680
   11681   11684   11678   11679   11680   11681   11684   11679   11680   11681
   11682   11683   11684   11685   11686   11680   11681   11682   11683   11684
   11681   11682   11683   11684   11682   11683   11684   11685   11686   11687
   11688   11683   11684   11685   11686   11684   11685   11686   11685   11686
   11687   11688   11689   11698   11686   11687   11688   11687   11688   11689
   11690   11691   11692   11695   11698   11699   11700   11688   11689   11698
   11689   11690   11691   11692   11693   11694   11695   11696   11697   11698
   11699   11700   11701   11702   11690   11691   11692   11693   11694   11695
   11696   11697   11698   11699   11700   11691   11692   11693   11694   11695
   11698   11692   11693   11694   11695   11698   11693   11694   11695   11696
   11697   11698   11699   11700   11694   11695   11696   11697   11698   11695
   11696   11697   11698   11696   11697   11698   11699   11700   11701   11702
   11697   11698   11699   11700   11698   11699   11700   11699   11700   11701
   11702   11703   11704   11700   11701   11702   11701   11702   11703   11704
   11705   11706   11711   11702   11703   11704   11703   11704   11705   11706
   11707   11708   11709   11711   11712   11713   11704   11705   11706   11711
   11705   11706   11707   11708   11709   11710   11711   11712   11713   11714
   11715   11706   11707   11708   11709   11711   11712   11713   11707   11708
   11709   11710   11711   11712   11713   11708   11709   11710   11711   11709
   11710   11711   11710   11711       0   11712   11713   11714   11715   11716
   11717   11721   11713   11714   11715   11714   11715   11716   11717   11718
   11719   11720   11721   11722   11723   11715   11716   11717   11721   11716
   11717   11718   11719   11720   11721   11722   11723   11724   11725   11717
   11718   11719   11720   11721   11722   11723   11718   11719   11720   11721
   11722   11723   11719   11720   11721   11720   11721   11721   11722   11723
   11724   11725   11726   11727   11743   11723   11724   11725   11724   11725
   11726   11727   11728   11729   11730   11743   11744   11745   11725   11726
   11727   11743   11726   11727   11728   11729   11730   11731   11732   11733
   11743   11744   11745   11746   11747   11727   11728   11729   11730   11743
   11744   11745   11728   11729   11730   11731   11732   11733   11734   11735
   11736   11743   11744   11745   11729   11730   11731   11732   11733   11743
   11730   11731   11732   11733   11743   11731   11732   11733   11734   11735
   11736   11737   11738   11739   11743   11732   11733   11734   11735   11736
   11733   11734   11735   11736   11734   11735   11736   11737   11738   11739
   11740   11741   11742   11735   11736   11737   11738   11739   11736   11737
   11738   11739   11737   11738   11739   11740   11741   11742   11738   11739
   11740   11741   11742   11739   11740   11741   11742   11740   11741   11742
   11741   11742   11742       0   11744   11745   11746   11747   11748   11749
   11753   11745   11746   11747   11746   11747   11748   11749   11750   11751
   11752   11753   11754   11755   11747   11748   11749   11753   11748   11749
   11750   11751   11752   11753   11754   11755   11756   11757   11749   11750
   11751   11752   11753   11754   11755   11750   11751   11752   11753   11754
   11755   11751   11752   11753   11752   11753   11753   11754   11755   11756
   11757   11758   11759   11763   11755   11756   11757   11756   11757   11758
   11759   11760   11761   11762   11763   11764   11765   11757   11758   11759
   11763   11758   11759   11760   11761   11762   11763   11764   11765   11766
   11767   11759   11760   11761   11762   11763   11764   11765   11760   11761
   11762   11763   11764   11765   11761   11762   11763   11762   11763   11763
   11764   11765   11766   11767   11768   11769   11782   11765   11766   11767
   11766   11767   11768   11769   11770   11771   11775   11782   11783   11784
   11767   11768   11769   11782   11768   11769   11770   11771   11772   11773
   11774   11775   11776   11777   11778   11782   11783   11784   11785   11786
   11769   11770   11771   11775   11782   11783   11784   11770   11771   11772
   11773   11774   11775   11776   11777   11778   11779   11780   11781   11782
   11783   11784   11771   11772   11773   11774   11775   11776   11777   11778
   11782   11772   11773   11774   11775   11776   11777   11778   11782   11773
   11774   11775   11774   11775   11775   11776   11777   11778   11779   11780
   11781   11782   11777   11778   11779   11780   11781   11778   11779   11780
   11781   11779   11780   11781   11780   11781   11781       0   11783   11784
   11785   11786   11787   11788   11794   11784   11785   11786   11785   11786
   11787   11788   11789   11790   11791   11794   11795   11796   11786   11787
   11788   11794   11787   11788   11789   11790   11791   11792   11793   11794
   11795   11796   11797   11798   11788   11789   11790   11791   11794   11795
   11796   11789   11790   11791   11792   11793   11794   11795   11796   11790
   11791   11792   11793   11794   11791   11792   11793   11794   11792   11793
   11794   11793       0   11795   11796   11797   11798   11799   11800   11818
   11796   11797   11798   11797   11798   11799   11800   11801   11802   11803
   11818   11819   11820   11798   11799   11800   11818   11799   11800   11801
   11802   11803   11804   11817   11818   11819   11820   11821   11822   11800
   11801   11802   11803   11818   11819   11820   11801   11802   11803   11804
   11805   11806   11808   11815   11817   11818   11819   11820   11802   11803
   11804   11817   11818   11803   11804   11817   11818   11804   11805   11806
   11807   11808   11809   11813   11815   11816   11817   11818   11805   11806
   11807   11808   11809   11815   11817   11806   11807   11808   11817   11807
   11808   11809   11810   11811   11815   11817   11808   11809   11817   11809
   11810   11811   11812   11813   11815   11816   11817   11810   11811   11812
   11813   11814   11815   11817   11811   11812   11813   11817   11812   11813
   11814   11815   11816   11817   11813   11814   11815   11814   11815   11816
   11817   11815   11816   11817   11816   11817   11817       0   11819   11820
   11821   11822   11823   11824   11838   11820   11821   11822   11821   11822
   11823   11824   11825   11826   11827   11838   11839   11840   11822   11823
   11824   11838   11823   11824   11825   11826   11827   11828   11836   11838
   11839   11840   11841   11842   11824   11825   11826   11827   11838   11839
   11840   11825   11826   11827   11828   11829   11830   11834   11836   11837
   11838   11839   11840   11826   11827   11828   11836   11838   11827   11828
   11836   11838   11828   11829   11830   11831   11832   11834   11835   11836
   11837   11838   11829   11830   11831   11832   11833   11834   11836   11837
   11830   11831   11832   11836   11831   11832   11833   11834   11835   11836
   11832   11833   11834   11833   11834   11835   11836   11837   11834   11835
   11836   11835   11836   11837   11836   11837   11837       0   11839   11840
   11841   11842   11843   11844   11850   11840   11841   11842   11841   11842
   11843   11844   11845   11846   11847   11850   11851   11852   11842   11843
   11844   11850   11843   11844   11845   11846   11847   11848   11849   11850
   11851   11852   11853   11854   11844   11845   11846   11847   11850   11851
   11852   11845   11846   11847   11848   11849   11850   11851   11852   11846
   11847   11848   11849   11850   11847   11848   11849   11850   11848   11849
   11850   11849       0   11851   11852   11853   11854   11855   11856   11857
   11852   11853   11854   11853   11854   11855   11856   11857   11858   11859
   11854   11855   11856   11857   11855   11856   11857   11858   11859   11860
   11861   11856   11857   11858   11859   11857   11858   11859   11858   11859
   11860   11861   11862   11863   11879   11859   11860   11861   11860   11861
   11862   11863   11864   11865   11866   11879   11880   11881   11861   11862
   11863   11879   11862   11863   11864   11865   11866   11867   11868   11869
   11879   11880   11881   11882   11883   11863   11864   11865   11866   11879
   11880   11881   11864   11865   11866   11867   11868   11869   11870   11871
   11872   11879   11880   11881   11865   11866   11867   11868   11869   11879
   11866   11867   11868   11869   11879   11867   11868   11869   11870   11871
   11872   11873   11874   11875   11879   11868   11869   11870   11871   11872
   11869   11870   11871   11872   11870   11871   11872   11873   11874   11875
   11876   11877   11878   11871   11872   11873   11874   11875   11872   11873
   11874   11875   11873   11874   11875   11876   11877   11878   11874   11875
   11876   11877   11878   11875   11876   11877   11878   11876   11877   11878
   11877   11878   11878       0   11880   11881   11882   11883   11884   11885
   11894   11881   11882   11883   11882   11883   11884   11885   11886   11887
   11888   11894   11895   11896   11883   11884   11885   11894   11884   11885
   11886   11887   11888   11889   11890   11891   11894   11895   11896   11897
   11898   11885   11886   11887   11888   11894   11895   11896   11886   11887
   11888   11889   11890   11891   11892   11893   11894   11895   11896   11887
   11888   11889   11890   11891   11894   11888   11889   11890   11891   11894
   11889   11890   11891   11892   11893   11894   11890   11891   11892   11893
   11891   11892   11893   11892   11893   11893       0   11895   11896   11897
   11898   11899   11900   11914   11896   11897   11898   11897   11898   11899
   11900   11901   11902   11903   11914   11915   11916   11898   11899   11900
   11914   11899   11900   11901   11902   11903   11904   11912   11914   11915
   11916   11917   11918   11900   11901   11902   11903   11914   11915   11916
   11901   11902   11903   11904   11905   11906   11910   11912   11913   11914
   11915   11916   11902   11903   11904   11912   11914   11903   11904   11912
   11914   11904   11905   11906   11907   11908   11910   11911   11912   11913
   11914   11905   11906   11907   11908   11909   11910   11912   11913   11906
   11907   11908   11912   11907   11908   11909   11910   11911   11912   11908
   11909   11910   11909   11910   11911   11912   11913   11910   11911   11912
   11911   11912   11913   11912   11913   11913       0   11915   11916   11917
   11918   11919   11920   11925   11916   11917   11918   11917   11918   11919
   11920   11921   11922   11923   11925   11926   11927   11918   11919   11920
   11925   11919   11920   11921   11922   11923   11924   11925   11926   11927
   11928   11929   11920   11921   11922   11923   11925   11926   11927   11921
   11922   11923   11924   11925   11926   11927   11922   11923   11924   11925
   11923   11924   11925   11924   11925       0   11926   11927   11928   11929
   11930   11931   11932   11927   11928   11929   11928   11929   11930   11931
   11932   11933   11934   11929   11930   11931   11932   11930   11931   11932
   11933   11934   11935   11936   11931   11932   11933   11934   11932   11933
   11934   11933   11934   11935   11936   11937   11938   11946   11934   11935
   11936   11935   11936   11937   11938   11939   11940   11941   11946   11947
   11948   11936   11937   11938   11946   11937   11938   11939   11940   11941
   11942   11943   11946   11947   11948   11949   11958   11938   11939   11940
   11941   11946   11947   11948   11939   11940   11941   11942   11943   11944
   11945   11946   11947   11948   11940   11941   11942   11943   11946   11941
   11942   11943   11946   11942   11943   11944   11945   11946   11943   11944
   11945   11944   11945   11945       0   11947   11948   11949   11950   11951
   11952   11955   11958   11959   11960   11948   11949   11958   11949   11950
   11951   11952   11953   11954   11955   11956   11957   11958   11959   11960
   11961   11962   11950   11951   11952   11953   11954   11955   11956   11957
   11958   11959   11960   11951   11952   11953   11954   11955   11958   11952
   11953   11954   11955   11958   11953   11954   11955   11956   11957   11958
   11959   11960   11954   11955   11956   11957   11958   11955   11956   11957
   11958   11956   11957   11958   11959   11960   11961   11962   11957   11958
   11959   11960   11958   11959   11960   11959   11960   11961   11962   11963
   11964   11960   11961   11962   11961   11962   11963   11964   11965   11966
   11979   11962   11963   11964   11963   11964   11965   11966   11967   11968
   11972   11979   11980   11981   11964   11965   11966   11979   11965   11966
   11967   11968   11969   11970   11971   11972   11973   11974   11975   11979
   11980   11981   11982   11983   11966   11967   11968   11972   11979   11980
   11981   11967   11968   11969   11970   11971   11972   11973   11974   11975
   11976   11977   11978   11979   11980   11981   11968   11969   11970   11971
   11972   11973   11974   11975   11979   11969   11970   11971   11972   11973
   11974   11975   11979   11970   11971   11972   11971   11972   11972   11973
   11974   11975   11976   11977   11978   11979   11974   11975   11976   11977
   11978   11975   11976   11977   11978   11976   11977   11978   11977   11978
   11978       0   11980   11981   11982   11983   11984   11985   12001   11981
   11982   11983   11982   11983   11984   11985   11986   11987   11988   12001
   12002   12003   11983   11984   11985   12001   11984   11985   11986   11987
   11988   11989   11990   11991   12001   12002   12003   12004   12005   11985
   11986   11987   11988   12001   12002   12003   11986   11987   11988   11989
   11990   11991   11992   11993   11994   12001   12002   12003   11987   11988
   11989   11990   11991   12001   11988   11989   11990   11991   12001   11989
   11990   11991   11992   11993   11994   11995   11996   11997   12001   11990
   11991   11992   11993   11994   11991   11992   11993   11994   11992   11993
   11994   11995   11996   11997   11998   11999   12000   11993   11994   11995
   11996   11997   11994   11995   11996   11997   11995   11996   11997   11998
   11999   12000   11996   11997   11998   11999   12000   11997   11998   11999
   12000   11998   11999   12000   11999   12000   12000       0   12002   12003
   12004   12005   12006   12007   12017   12003   12004   12005   12004   12005
   12006   12007   12008   12009   12013   12017   12018   12019   12005   12006
   12007   12017   12006   12007   12008   12009   12010   12011   12012   12013
   12014   12015   12016   12017   12018   12019   12020   12021   12007   12008
   12009   12013   12017   12018   12019   12008   12009   12010   12011   12012
   12013   12014   12015   12016   12017   12018   12019   12009   12010   12011
   12012   12013   12014   12015   12016   12017   12010   12011   12012   12013
   12014   12015   12016   12017   12011   12012   12013   12012   12013   12013
   12014   12015   12016   12017   12015   12016   12016       0   12018   12019
   12020   12021   12022   12023   12028   12019   12020   12021   12020   12021
   12022   12023   12024   12025   12026   12028   12029   12030   12021   12022
   12023   12028   12022   12023   12024   12025   12026   12027   12028   12029
   12030   12031   12032   12023   12024   12025   12026   12028   12029   12030
   12024   12025   12026   12027   12028   12029   12030   12025   12026   12027
   12028   12026   12027   12028   12027   12028       0   12029   12030   12031
   12032   12033   12034   12048   12030   12031   12032   12031   12032   12033
   12034   12035   12036   12037   12048   12049   12050   12032   12033   12034
   12048   12033   12034   12035   12036   12037   12038   12046   12048   12049
   12050   12051   12052   12034   12035   12036   12037   12048   12049   12050
   12035   12036   12037   12038   12039   12040   12044   12046   12047   12048
   12049   12050   12036   12037   12038   12046   12048   12037   12038   12046
   12048   12038   12039   12040   12041   12042   12044   12045   12046   12047
   12048   12039   12040   12041   12042   12043   12044   12046   12047   12040
   12041   12042   12046   12041   12042   12043   12044   12045   12046   12042
   12043   12044   12043   12044   12045   12046   12047   12044   12045   12046
   12045   12046   12047   12046   12047   12047       0   12049   12050   12051
   12052   12053   12054   12058   12050   12051   12052   12051   12052   12053
   12054   12055   12056   12057   12058   12059   12060   12052   12053   12054
   12058   12053   12054   12055   12056   12057   12058   12059   12060   12061
   12062   12054   12055   12056   12057   12058   12059   12060   12055   12056
   12057   12058   12059   12060   12056   12057   12058   12057   12058   12058
   12059   12060   12061   12062   12063   12064   12072   12060   12061   12062
   12061   12062   12063   12064   12065   12066   12070   12072   12073   12074
   12062   12063   12064   12072   12063   12064   12065   12066   12067   12068
   12069   12070   12071   12072   12073   12074   12075   12076   12064   12065
   12066   12070   12072   12073   12074   12065   12066   12067   12068   12069
   12070   12071   12072   12073   12074   12066   12067   12068   12069   12070
   12071   12072   12067   12068   12069   12070   12071   12072   12068   12069
   12070   12069   12070   12070   12071   12072       0   12073   12074   12075
   12076   12077   12078   12096   12074   12075   12076   12075   12076   12077
   12078   12079   12080   12081   12096   12097   12098   12076   12077   12078
   12096   12077   12078   12079   12080   12081   12082   12083   12084   12096
   12097   12098   12099   12100   12078   12079   12080   12081   12096   12097
   12098   12079   12080   12081   12082   12083   12084   12085   12086   12087
   12096   12097   12098   12080   12081   12082   12083   12084   12096   12081
   12082   12083   12084   12096   12082   12083   12084   12085   12086   12087
   12088   12089   12096   12083   12084   12085   12086   12087   12084   12085
   12086   12087   12085   12086   12087   12088   12089   12090   12093   12086
   12087   12088   12089   12087   12088   12089   12088   12089   12090   12091
   12092   12093   12094   12095   12089   12090   12093   12090   12091   12092
   12093   12094   12095   12091   12092   12093   12094   12095   12092   12093
   12093   12094   12095   12095       0   12097   12098   12099   12100   12101
   12102   12120   12098   12099   12100   12099   12100   12101   12102   12103
   12104   12105   12120   12121   12122   12100   12101   12102   12120   12101
   12102   12103   12104   12105   12106   12107   12108   12120   12121   12122
   12123   12124   12102   12103   12104   12105   12120   12121   12122   12103
   12104   12105   12106   12107   12108   12109   12110   12111   12120   12121
   12122   12104   12105   12106   12107   12108   12120   12105   12106   12107
   12108   12120   12106   12107   12108   12109   12110   12111   12112   12113
   12120   12107   12108   12109   12110   12111   12108   12109   12110   12111
   12109   12110   12111   12112   12113   12114   12117   12110   12111   12112
   12113   12111   12112   12113   12112   12113   12114   12115   12116   12117
   12118   12119   12113   12114   12117   12114   12115   12116   12117   12118
   12119   12115   12116   12117   12118   12119   12116   12117   12117   12118
   12119   12119       0   12121   12122   12123   12124   12125   12126   12130
   12122   12123   12124   12123   12124   12125   12126   12127   12128   12129
   12130   12131   12132   12124   12125   12126   12130   12125   12126   12127
   12128   12129   12130   12131   12132   12133   12134   12126   12127   12128
   12129   12130   12131   12132   12127   12128   12129   12130   12131   12132
   12128   12129   12130   12129   12130   12130   12131   12132   12133   12134
   12135   12136   12142   12132   12133   12134   12133   12134   12135   12136
   12137   12138   12139   12142   12143   12144   12134   12135   12136   12142
   12135   12136   12137   12138   12139   12140   12141   12142   12143   12144
   12145   12146   12136   12137   12138   12139   12142   12143   12144   12137
   12138   12139   12140   12141   12142   12143   12144   12138   12139   12140
   12141   12142   12139   12140   12141   12142   12140   12141   12142   12141
       0   12143   12144   12145   12146   12147   12148   12162   12144   12145
   12146   12145   12146   12147   12148   12149   12150   12151   12162   12163
   12164   12146   12147   12148   12162   12147   12148   12149   12150   12151
   12152   12160   12162   12163   12164   12165   12166   12148   12149   12150
   12151   12162   12163   12164   12149   12150   12151   12152   12153   12154
   12158   12160   12161   12162   12163   12164   12150   12151   12152   12160
   12162   12151   12152   12160   12162   12152   12153   12154   12155   12156
   12158   12159   12160   12161   12162   12153   12154   12155   12156   12157
   12158   12160   12161   12154   12155   12156   12160   12155   12156   12157
   12158   12159   12160   12156   12157   12158   12157   12158   12159   12160
   12161   12158   12159   12160   12159   12160   12161   12160   12161   12161
       0   12163   12164   12165   12166   12167   12168   12176   12164   12165
   12166   12165   12166   12167   12168   12169   12170   12171   12176   12177
   12178   12166   12167   12168   12176   12167   12168   12169   12170   12171
   12172   12173   12176   12177   12178   12179   12180   12168   12169   12170
   12171   12176   12177   12178   12169   12170   12171   12172   12173   12174
   12175   12176   12177   12178   12170   12171   12172   12173   12176   12171
   12172   12173   12176   12172   12173   12174   12175   12176   12173   12174
   12175   12174   12175   12175       0   12177   12178   12179   12180   12181
   12182   12200   12178   12179   12180   12179   12180   12181   12182   12183
   12184   12185   12200   12201   12202   12180   12181   12182   12200   12181
   12182   12183   12184   12185   12186   12187   12188   12200   12201   12202
   12203   12204   12182   12183   12184   12185   12200   12201   12202   12183
   12184   12185   12186   12187   12188   12189   12190   12191   12200   12201
   12202   12184   12185   12186   12187   12188   12200   12185   12186   12187
   12188   12200   12186   12187   12188   12189   12190   12191   12192   12193
   12200   12187   12188   12189   12190   12191   12188   12189   12190   12191
   12189   12190   12191   12192   12193   12194   12197   12190   12191   12192
   12193   12191   12192   12193   12192   12193   12194   12195   12196   12197
   12198   12199   12193   12194   12197   12194   12195   12196   12197   12198
   12199   12195   12196   12197   12198   12199   12196   12197   12197   12198
   12199   12199       0   12201   12202   12203   12204   12205   12206   12207
   12202   12203   12204   12203   12204   12205   12206   12207   12208   12209
   12204   12205   12206   12207   12205   12206   12207   12208   12209   12210
   12211   12206   12207   12208   12209   12207   12208   12209   12208   12209
   12210   12211   12212   12213   12214   12209   12210   12211   12210   12211
   12212   12213   12214   12215   12216   12211   12212   12213   12214   12212
   12213   12214   12215   12216   12217   12218   12213   12214   12215   12216
   12214   12215   12216   12215   12216   12217   12218   12219   12220   12221
   12216   12217   12218   12217   12218   12219   12220   12221   12222   12223
   12218   12219   12220   12221   12219   12220   12221   12222   12223   12224
   12225   12220   12221   12222   12223   12221   12222   12223   12222   12223
   12224   12225   12226   12227   12235   12223   12224   12225   12224   12225
   12226   12227   12228   12229   12230   12235   12236   12237   12225   12226
   12227   12235   12226   12227   12228   12229   12230   12231   12232   12235
   12236   12237   12238   12239   12227   12228   12229   12230   12235   12236
   12237   12228   12229   12230   12231   12232   12233   12234   12235   12236
   12237   12229   12230   12231   12232   12235   12230   12231   12232   12235
   12231   12232   12233   12234   12235   12232   12233   12234   12233   12234
   12234       0   12236   12237   12238   12239   12240   12241   12242   12237
   12238   12239   12238   12239   12240   12241   12242   12243   12244   12239
   12240   12241   12242   12240   12241   12242   12243   12244   12245   12246
   12241   12242   12243   12244   12242   12243   12244   12243   12244   12245
   12246   12247   12248   12266   12244   12245   12246   12245   12246   12247
   12248   12249   12250   12251   12266   12267   12268   12246   12247   12248
   12266   12247   12248   12249   12250   12251   12252   12253   12254   12266
   12267   12268   12269   12270   12248   12249   12250   12251   12266   12267
   12268   12249   12250   12251   12252   12253   12254   12255   12256   12257
   12266   12267   12268   12250   12251   12252   12253   12254   12266   12251
   12252   12253   12254   12266   12252   12253   12254   12255   12256   12257
   12258   12259   12266   12253   12254   12255   12256   12257   12254   12255
   12256   12257   12255   12256   12257   12258   12259   12260   12263   12256
   12257   12258   12259   12257   12258   12259   12258   12259   12260   12261
   12262   12263   12264   12265   12259   12260   12263   12260   12261   12262
   12263   12264   12265   12261   12262   12263   12264   12265   12262   12263
   12263   12264   12265   12265       0   12267   12268   12269   12270   12271
   12272   12273   12268   12269   12270   12269   12270   12271   12272   12273
   12274   12275   12270   12271   12272   12273   12271   12272   12273   12274
   12275   12276   12277   12272   12273   12274   12275   12273   12274   12275
   12274   12275   12276   12277   12278   12279   12280   12275   12276   12277
   12276   12277   12278   12279   12280   12281   12282   12277   12278   12279
   12280   12278   12279   12280   12281   12282   12283   12284   12279   12280
   12281   12282   12280   12281   12282   12281   12282   12283   12284   12285
   12286   12304   12282   12283   12284   12283   12284   12285   12286   12287
   12288   12289   12304   12305   12306   12284   12285   12286   12304   12285
   12286   12287   12288   12289   12290   12291   12292   12304   12305   12306
   12307   12308   12286   12287   12288   12289   12304   12305   12306   12287
   12288   12289   12290   12291   12292   12293   12294   12295   12304   12305
   12306   12288   12289   12290   12291   12292   12304   12289   12290   12291
   12292   12304   12290   12291   12292   12293   12294   12295   12296   12297
   12304   12291   12292   12293   12294   12295   12292   12293   12294   12295
   12293   12294   12295   12296   12297   12298   12301   12294   12295   12296
   12297   12295   12296   12297   12296   12297   12298   12299   12300   12301
   12302   12303   12297   12298   12301   12298   12299   12300   12301   12302
   12303   12299   12300   12301   12302   12303   12300   12301   12301   12302
   12303   12303       0   12305   12306   12307   12308   12309   12310   12311
   12306   12307   12308   12307   12308   12309   12310   12311   12312   12313
   12308   12309   12310   12311   12309   12310   12311   12312   12313   12314
   12315   12310   12311   12312   12313   12311   12312   12313   12312   12313
   12314   12315   12316   12317   12335   12313   12314   12315   12314   12315
   12316   12317   12318   12319   12320   12335   12336   12337   12315   12316
   12317   12335   12316   12317   12318   12319   12320   12321   12322   12323
   12335   12336   12337   12338   12339   12317   12318   12319   12320   12335
   12336   12337   12318   12319   12320   12321   12322   12323   12324   12325
   12326   12335   12336   12337   12319   12320   12321   12322   12323   12335
   12320   12321   12322   12323   12335   12321   12322   12323   12324   12325
   12326   12327   12328   12335   12322   12323   12324   12325   12326   12323
   12324   12325   12326   12324   12325   12326   12327   12328   12329   12332
   12325   12326   12327   12328   12326   12327   12328   12327   12328   12329
   12330   12331   12332   12333   12334   12328   12329   12332   12329   12330
   12331   12332   12333   12334   12330   12331   12332   12333   12334   12331
   12332   12332   12333   12334   12334       0   12336   12337   12338   12339
   12340   12341   12342   12337   12338   12339   12338   12339   12340   12341
   12342   12343   12344   12339   12340   12341   12342   12340   12341   12342
   12343   12344   12345   12346   12341   12342   12343   12344   12342   12343
   12344   12343   12344   12345   12346   12347   12348   12349   12344   12345
   12346   12345   12346   12347   12348   12349   12350   12351   12346   12347
   12348   12349   12347   12348   12349   12350   12351   12352   12361   12348
   12349   12350   12351   12349   12350   12351   12350   12351   12352   12353
   12354   12355   12358   12361   12362   12363   12351   12352   12361   12352
   12353   12354   12355   12356   12357   12358   12359   12360   12361   12362
   12363   12364   12365   12353   12354   12355   12356   12357   12358   12359
   12360   12361   12362   12363   12354   12355   12356   12357   12358   12361
   12355   12356   12357   12358   12361   12356   12357   12358   12359   12360
   12361   12362   12363   12357   12358   12359   12360   12361   12358   12359
   12360   12361   12359   12360   12361   12362   12363   12364   12365   12360
   12361   12362   12363   12361   12362   12363   12362   12363   12364   12365
   12366   12367   12363   12364   12365   12364   12365   12366   12367   12368
   12369   12380   12365   12366   12367   12366   12367   12368   12369   12370
   12371   12372   12380   12381   12382   12367   12368   12369   12380   12368
   12369   12370   12371   12372   12373   12374   12375   12380   12381   12382
   12383   12384   12369   12370   12371   12372   12380   12381   12382   12370
   12371   12372   12373   12374   12375   12376   12380   12381   12382   12371
   12372   12373   12374   12375   12380   12372   12373   12374   12375   12380
   12373   12374   12375   12376   12377   12378   12379   12380   12374   12375
   12376   12375   12376   12376   12377   12378   12379   12377   12378   12379
   12378   12379   12379       0   12381   12382   12383   12384   12385   12386
   12387   12382   12383   12384   12383   12384   12385   12386   12387   12388
   12389   12384   12385   12386   12387   12385   12386   12387   12388   12389
   12390   12391   12386   12387   12388   12389   12387   12388   12389   12388
   12389   12390   12391   12392   12393   12411   12389   12390   12391   12390
   12391   12392   12393   12394   12395   12396   12411   12412   12413   12391
   12392   12393   12411   12392   12393   12394   12395   12396   12397   12398
   12399   12411   12412   12413   12414   12415   12393   12394   12395   12396
   12411   12412   12413   12394   12395   12396   12397   12398   12399   12400
   12401   12402   12411   12412   12413   12395   12396   12397   12398   12399
   12411   12396   12397   12398   12399   12411   12397   12398   12399   12400
   12401   12402   12403   12404   12411   12398   12399   12400   12401   12402
   12399   12400   12401   12402   12400   12401   12402   12403   12404   12405
   12408   12401   12402   12403   12404   12402   12403   12404   12403   12404
   12405   12406   12407   12408   12409   12410   12404   12405   12408   12405
   12406   12407   12408   12409   12410   12406   12407   12408   12409   12410
   12407   12408   12408   12409   12410   12410       0   12412   12413   12414
   12415   12416   12417   12418   12413   12414   12415   12414   12415   12416
   12417   12418   12419   12420   12415   12416   12417   12418   12416   12417
   12418   12419   12420   12421   12422   12417   12418   12419   12420   12418
   12419   12420   12419   12420   12421   12422   12423   12424   12425   12420
   12421   12422   12421   12422   12423   12424   12425   12426   12427   12422
   12423   12424   12425   12423   12424   12425   12426   12427   12428   12429
   12424   12425   12426   12427   12425   12426   12427   12426   12427   12428
   12429   12430   12431   12446   12427   12428   12429   12428   12429   12430
   12431   12432   12433   12434   12446   12447   12448   12429   12430   12431
   12446   12430   12431   12432   12433   12434   12435   12444   12446   12447
   12448   12449   12450   12431   12432   12433   12434   12446   12447   12448
   12432   12433   12434   12435   12436   12437   12442   12444   12445   12446
   12447   12448   12433   12434   12435   12444   12446   12434   12435   12444
   12446   12435   12436   12437   12438   12439   12442   12443   12444   12445
   12446   12436   12437   12438   12439   12440   12442   12444   12445   12437
   12438   12439   12444   12438   12439   12440   12441   12442   12443   12444
   12439   12440   12442   12440   12441   12442   12443   12444   12445   12441
   12442   12443   12444   12442   12443   12444   12445   12444   12445   12445
       0   12447   12448   12449   12450   12451   12452   12453   12448   12449
   12450   12449   12450   12451   12452   12453   12454   12455   12450   12451
   12452   12453   12451   12452   12453   12454   12455   12456   12457   12452
   12453   12454   12455   12453   12454   12455   12454   12455   12456   12457
   12458   12459   12460   12455   12456   12457   12456   12457   12458   12459
   12460   12461   12462   12457   12458   12459   12460   12458   12459   12460
   12461   12462   12463   12464   12459   12460   12461   12462   12460   12461
   12462   12461   12462   12463   12464   12465   12466   12467   12462   12463
   12464   12463   12464   12465   12466   12467   12468   12469   12464   12465
   12466   12467   12465   12466   12467   12468   12469   12470   12471   12466
   12467   12468   12469   12467   12468   12469   12468   12469   12470   12471
   12472   12473   12474   12469   12470   12471   12470   12471   12472   12473
   12474   12475   12476   12471   12472   12473   12474   12472   12473   12474
   12475   12476   12477   12478   12473   12474   12475   12476   12474   12475
   12476   12475   12476   12477   12478   12479   12480   12485   12476   12477
   12478   12477   12478   12479   12480   12481   12482   12483   12485   12486
   12487   12478   12479   12480   12485   12479   12480   12481   12482   12483
   12484   12485   12486   12487   12488   12489   12480   12481   12482   12483
   12485   12486   12487   12481   12482   12483   12484   12485   12486   12487
   12482   12483   12484   12485   12483   12484   12485   12484   12485       0
   12486   12487   12488   12489   12490   12491   12492   12487   12488   12489
   12488   12489   12490   12491   12492   12493   12494   12489   12490   12491
   12492   12490   12491   12492   12493   12494   12495   12496   12491   12492
   12493   12494   12492   12493   12494   12493   12494   12495   12496   12497
   12498   12499   12494   12495   12496   12495   12496   12497   12498   12499
   12500   12501   12496   12497   12498   12499   12497   12498   12499   12500
   12501   12502   12503   12498   12499   12500   12501   12499   12500   12501
   12500   12501   12502   12503   12504   12505   12506   12501   12502   12503
   12502   12503   12504   12505   12506   12507   12508   12503   12504   12505
   12506   12504   12505   12506   12507   12508   12509   12510   12505   12506
   12507   12508   12506   12507   12508   12507   12508   12509   12510   12511
   12512   12513   12508   12509   12510   12509   12510   12511   12512   12513
   12514   12515   12510   12511   12512   12513   12511   12512   12513   12514
   12515   12516   12517   12512   12513   12514   12515   12513   12514   12515
   12514   12515   12516   12517   12518   12519   12537   12515   12516   12517
   12516   12517   12518   12519   12520   12521   12522   12537   12538   12539
   12517   12518   12519   12537   12518   12519   12520   12521   12522   12523
   12524   12525   12537   12538   12539   12540   12541   12519   12520   12521
   12522   12537   12538   12539   12520   12521   12522   12523   12524   12525
   12526   12527   12528   12537   12538   12539   12521   12522   12523   12524
   12525   12537   12522   12523   12524   12525   12537   12523   12524   12525
   12526   12527   12528   12529   12530   12537   12524   12525   12526   12527
   12528   12525   12526   12527   12528   12526   12527   12528   12529   12530
   12531   12534   12527   12528   12529   12530   12528   12529   12530   12529
   12530   12531   12532   12533   12534   12535   12536   12530   12531   12534
   12531   12532   12533   12534   12535   12536   12532   12533   12534   12535
   12536   12533   12534   12534   12535   12536   12536       0   12538   12539
   12540   12541   12542   12543   12544   12539   12540   12541   12540   12541
   12542   12543   12544   12545   12546   12541   12542   12543   12544   12542
   12543   12544   12545   12546   12547   12548   12543   12544   12545   12546
   12544   12545   12546   12545   12546   12547   12548   12549   12550   12551
   12546   12547   12548   12547   12548   12549   12550   12551   12552   12553
   12548   12549   12550   12551   12549   12550   12551   12552   12553   12554
   12555   12550   12551   12552   12553   12551   12552   12553   12552   12553
   12554   12555   12556   12557   12571   12553   12554   12555   12554   12555
   12556   12557   12558   12559   12560   12571   12572   12573   12555   12556
   12557   12571   12556   12557   12558   12559   12560   12561   12569   12571
   12572   12573   12574   12583   12557   12558   12559   12560   12571   12572
   12573   12558   12559   12560   12561   12562   12563   12567   12569   12570
   12571   12572   12573   12559   12560   12561   12569   12571   12560   12561
   12569   12571   12561   12562   12563   12564   12565   12567   12568   12569
   12570   12571   12562   12563   12564   12565   12566   12567   12569   12570
   12563   12564   12565   12569   12564   12565   12566   12567   12568   12569
   12565   12566   12567   12566   12567   12568   12569   12570   12567   12568
   12569   12568   12569   12570   12569   12570   12570       0   12572   12573
   12574   12575   12576   12577   12580   12583   12584   12585   12573   12574
   12583   12574   12575   12576   12577   12578   12579   12580   12581   12582
   12583   12584   12585   12586   12587   12575   12576   12577   12578   12579
   12580   12581   12582   12583   12584   12585   12576   12577   12578   12579
   12580   12583   12577   12578   12579   12580   12583   12578   12579   12580
   12581   12582   12583   12584   12585   12579   12580   12581   12582   12583
   12580   12581   12582   12583   12581   12582   12583   12584   12585   12586
   12587   12582   12583   12584   12585   12583   12584   12585   12584   12585
   12586   12587   12588   12589   12585   12586   12587   12586   12587   12588
   12589   12590   12591   12596   12587   12588   12589   12588   12589   12590
   12591   12592   12593   12594   12596   12597   12598   12589   12590   12591
   12596   12590   12591   12592   12593   12594   12595   12596   12597   12598
   12599   12600   12591   12592   12593   12594   12596   12597   12598   12592
   12593   12594   12595   12596   12597   12598   12593   12594   12595   12596
   12594   12595   12596   12595   12596       0   12597   12598   12599   12600
   12601   12602   12603   12598   12599   12600   12599   12600   12601   12602
   12603   12604   12605   12600   12601   12602   12603   12601   12602   12603
   12604   12605   12606   12607   12602   12603   12604   12605   12603   12604
   12605   12604   12605   12606   12607   12608   12609   12610   12605   12606
   12607   12606   12607   12608   12609   12610   12611   12612   12607   12608
   12609   12610   12608   12609   12610   12611   12612   12613   12614   12609
   12610   12611   12612   12610   12611   12612   12611   12612   12613   12614
   12615   12616   12617   12612   12613   12614   12613   12614   12615   12616
   12617   12618   12619   12614   12615   12616   12617   12615   12616   12617
   12618   12619   12620   12621   12616   12617   12618   12619   12617   12618
   12619   12618   12619   12620   12621   12622   12623   12624   12619   12620
   12621   12620   12621   12622   12623   12624   12625   12626   12621   12622
   12623   12624   12622   12623   12624   12625   12626   12627   12628   12623
   12624   12625   12626   12624   12625   12626   12625   12626   12627   12628
   12629   12630   12631   12626   12627   12628   12627   12628   12629   12630
   12631   12632   12633   12628   12629   12630   12631   12629   12630   12631
   12632   12633   12634   12635   12630   12631   12632   12633   12631   12632
   12633   12632   12633   12634   12635   12636   12637   12638   12633   12634
   12635   12634   12635   12636   12637   12638   12639   12640   12635   12636
   12637   12638   12636   12637   12638   12639   12640   12641   12642   12637
   12638   12639   12640   12638   12639   12640   12639   12640   12641   12642
   12643   12644   12645   12640   12641   12642   12641   12642   12643   12644
   12645   12646   12647   12642   12643   12644   12645   12643   12644   12645
   12646   12647   12648   12649   12644   12645   12646   12647   12645   12646
   12647   12646   12647   12648   12649   12650   12651   12662   12647   12648
   12649   12648   12649   12650   12651   12652   12653   12654   12662   12663
   12664   12649   12650   12651   12662   12650   12651   12652   12653   12654
   12655   12656   12657   12662   12663   12664   12665   12666   12651   12652
   12653   12654   12662   12663   12664   12652   12653   12654   12655   12656
   12657   12658   12659   12662   12663   12664   12653   12654   12655   12656
   12657   12662   12654   12655   12656   12657   12662   12655   12656   12657
   12658   12659   12660   12661   12662   12656   12657   12658   12659   12657
   12658   12659   12658   12659   12660   12661   12659   12660   12661   12660
   12661   12661       0   12663   12664   12665   12666   12667   12668   12679
   12664   12665   12666   12665   12666   12667   12668   12669   12670   12671
   12679   12680   12681   12666   12667   12668   12679   12667   12668   12669
   12670   12671   12672   12673   12674   12679   12680   12681   12682   12683
   12668   12669   12670   12671   12679   12680   12681   12669   12670   12671
   12672   12673   12674   12675   12676   12679   12680   12681   12670   12671
   12672   12673   12674   12679   12671   12672   12673   12674   12679   12672
   12673   12674   12675   12676   12677   12678   12679   12673   12674   12675
   12676   12674   12675   12676   12675   12676   12677   12678   12676   12677
   12678   12677   12678   12678       0   12680   12681   12682   12683   12684
   12685   12703   12681   12682   12683   12682   12683   12684   12685   12686
   12687   12688   12703   12704   12705   12683   12684   12685   12703   12684
   12685   12686   12687   12688   12689   12690   12691   12703   12704   12705
   12706   12707   12685   12686   12687   12688   12703   12704   12705   12686
   12687   12688   12689   12690   12691   12692   12693   12694   12703   12704
   12705   12687   12688   12689   12690   12691   12703   12688   12689   12690
   12691   12703   12689   12690   12691   12692   12693   12694   12695   12696
   12703   12690   12691   12692   12693   12694   12691   12692   12693   12694
   12692   12693   12694   12695   12696   12697   12700   12693   12694   12695
   12696   12694   12695   12696   12695   12696   12697   12698   12699   12700
   12701   12702   12696   12697   12700   12697   12698   12699   12700   12701
   12702   12698   12699   12700   12701   12702   12699   12700   12700   12701
   12702   12702       0   12704   12705   12706   12707   12708   12709   12713
   12705   12706   12707   12706   12707   12708   12709   12710   12711   12712
   12713   12714   12715   12707   12708   12709   12713   12708   12709   12710
   12711   12712   12713   12714   12715   12716   12717   12709   12710   12711
   12712   12713   12714   12715   12710   12711   12712   12713   12714   12715
   12711   12712   12713   12712   12713   12713   12714   12715   12716   12717
   12718   12719   12720   12715   12716   12717   12716   12717   12718   12719
   12720   12721   12722   12717   12718   12719   12720   12718   12719   12720
   12721   12722   12723   12724   12719   12720   12721   12722   12720   12721
   12722   12721   12722   12723   12724   12725   12726   12732   12722   12723
   12724   12723   12724   12725   12726   12727   12728   12729   12732   12733
   12734   12724   12725   12726   12732   12725   12726   12727   12728   12729
   12730   12731   12732   12733   12734   12735   12736   12726   12727   12728
   12729   12732   12733   12734   12727   12728   12729   12730   12731   12732
   12733   12734   12728   12729   12730   12731   12732   12729   12730   12731
   12732   12730   12731   12732   12731       0   12733   12734   12735   12736
   12737   12738   12756   12734   12735   12736   12735   12736   12737   12738
   12739   12740   12741   12756   12757   12758   12736   12737   12738   12756
   12737   12738   12739   12740   12741   12742   12755   12756   12757   12758
   12759   12760   12738   12739   12740   12741   12756   12757   12758   12739
   12740   12741   12742   12743   12744   12746   12753   12755   12756   12757
   12758   12740   12741   12742   12755   12756   12741   12742   12755   12756
   12742   12743   12744   12745   12746   12747   12751   12753   12754   12755
   12756   12743   12744   12745   12746   12747   12753   12755   12744   12745
   12746   12755   12745   12746   12747   12748   12749   12753   12755   12746
   12747   12755   12747   12748   12749   12750   12751   12753   12754   12755
   12748   12749   12750   12751   12752   12753   12755   12749   12750   12751
   12755   12750   12751   12752   12753   12754   12755   12751   12752   12753
   12752   12753   12754   12755   12753   12754   12755   12754   12755   12755
       0   12757   12758   12759   12760   12761   12762   12778   12758   12759
   12760   12759   12760   12761   12762   12763   12764   12765   12778   12779
   12780   12760   12761   12762   12778   12761   12762   12763   12764   12765
   12766   12767   12768   12778   12779   12780   12781   12782   12762   12763
   12764   12765   12778   12779   12780   12763   12764   12765   12766   12767
   12768   12769   12770   12771   12778   12779   12780   12764   12765   12766
   12767   12768   12778   12765   12766   12767   12768   12778   12766   12767
   12768   12769   12770   12771   12772   12773   12774   12778   12767   12768
   12769   12770   12771   12768   12769   12770   12771   12769   12770   12771
   12772   12773   12774   12775   12776   12777   12770   12771   12772   12773
   12774   12771   12772   12773   12774   12772   12773   12774   12775   12776
   12777   12773   12774   12775   12776   12777   12774   12775   12776   12777
   12775   12776   12777   12776   12777   12777       0   12779   12780   12781
   12782   12783   12784   12789   12780   12781   12782   12781   12782   12783
   12784   12785   12786   12787   12789   12790   12791   12782   12783   12784
   12789   12783   12784   12785   12786   12787   12788   12789   12790   12791
   12792   12801   12784   12785   12786   12787   12789   12790   12791   12785
   12786   12787   12788   12789   12790   12791   12786   12787   12788   12789
   12787   12788   12789   12788   12789       0   12790   12791   12792   12793
   12794   12795   12798   12801   12802   12803   12791   12792   12801   12792
   12793   12794   12795   12796   12797   12798   12799   12800   12801   12802
   12803   12804   12805   12793   12794   12795   12796   12797   12798   12799
   12800   12801   12802   12803   12794   12795   12796   12797   12798   12801
   12795   12796   12797   12798   12801   12796   12797   12798   12799   12800
   12801   12802   12803   12797   12798   12799   12800   12801   12798   12799
   12800   12801   12799   12800   12801   12802   12803   12804   12805   12800
   12801   12802   12803   12801   12802   12803   12802   12803   12804   12805
   12806   12807   12803   12804   12805   12804   12805   12806   12807   12808
```
